## Supplementary 3 for "Chromatin state modeling across individuals reveals global patterns of histone modifications": cell1_90_segments.bed (part 47 of 64)

```
chr4	115451200	115451400	E2
chr4	115451400	115451600	E36
chr4	115451600	115454600	E2
chr4	115454600	115455000	E35
chr4	115455000	115455800	E28
chr4	115455800	115456000	E25
chr4	115456000	115456200	E22
chr4	115456200	115456400	E21
chr4	115456400	115456600	E22
chr4	115456600	115456800	E21
chr4	115456800	115457400	E22
chr4	115457400	115458000	E23
chr4	115458000	115458400	E25
chr4	115458400	115458600	E26
chr4	115458600	115458800	E25
chr4	115458800	115459000	E28
chr4	115459000	115459200	E33
chr4	115459200	115459800	E32
chr4	115459800	115460000	E28
chr4	115460000	115460200	E18
chr4	115460200	115460400	E35
chr4	115460400	115461000	E2
chr4	115461000	115461200	E35
chr4	115461200	115461400	E36
chr4	115461400	115462400	E2
chr4	115462400	115462600	E36
chr4	115462600	115463400	E2
chr4	115463400	115467800	E3
chr4	115467800	115468000	E39
chr4	115468000	115468600	E65
chr4	115468600	115510600	E3
chr4	115510600	115510800	E39
chr4	115510800	115511200	E3
chr4	115511200	115514400	E4
chr4	115514400	115514600	E5
chr4	115514600	115514800	E72
chr4	115514800	115515200	E33
chr4	115515200	115515600	E34
chr4	115515600	115515800	E33
chr4	115515800	115516200	E34
chr4	115516200	115516600	E33
chr4	115516600	115516800	E34
chr4	115516800	115517200	E35
chr4	115517200	115517400	E34
chr4	115517400	115517800	E35
chr4	115517800	115518000	E18
chr4	115518000	115518200	E35
chr4	115518200	115518400	E18
chr4	115518400	115518800	E19
chr4	115518800	115519000	E21
chr4	115519000	115519200	E22
chr4	115519200	115519600	E23
chr4	115519600	115519800	E24
chr4	115519800	115520000	E25
chr4	115520000	115520200	E23
chr4	115520200	115520400	E24
chr4	115520400	115521600	E23
chr4	115521600	115522200	E22
chr4	115522200	115522600	E21
chr4	115522600	115523400	E22
chr4	115523400	115523600	E21
chr4	115523600	115523800	E22
chr4	115523800	115524200	E24
chr4	115524200	115525400	E25
chr4	115525400	115526000	E19
chr4	115526000	115526200	E26
chr4	115526200	115526400	E25
chr4	115526400	115526600	E19
chr4	115526600	115526800	E18
chr4	115526800	115527200	E19
chr4	115527200	115527400	E20
chr4	115527400	115527600	E22
chr4	115527600	115527800	E25
chr4	115527800	115528200	E26
chr4	115528200	115528800	E27
chr4	115528800	115529000	E28
chr4	115529000	115529200	E33
chr4	115529200	115529400	E27
chr4	115529400	115530000	E18
chr4	115530000	115530200	E28
chr4	115530200	115530400	E27
chr4	115530400	115530600	E18
chr4	115530600	115531200	E28
chr4	115531200	115531400	E27
chr4	115531400	115531600	E18
chr4	115531600	115531800	E19
chr4	115531800	115532000	E18
chr4	115532000	115532200	E19
chr4	115532200	115532400	E27
chr4	115532400	115532600	E28
chr4	115532600	115533000	E18
chr4	115533000	115533200	E27
chr4	115533200	115533400	E19
chr4	115533400	115533600	E27
chr4	115533600	115534000	E28
chr4	115534000	115534600	E19
chr4	115534600	115534800	E27
chr4	115534800	115535000	E26
chr4	115535000	115535200	E28
chr4	115535200	115535600	E27
chr4	115535600	115536000	E18
chr4	115536000	115536400	E28
chr4	115536400	115537200	E26
chr4	115537200	115537400	E25
chr4	115537400	115537800	E26
chr4	115537800	115538000	E27
chr4	115538000	115538400	E32
chr4	115538400	115538600	E27
chr4	115538600	115538800	E28
chr4	115538800	115539000	E32
chr4	115539000	115539200	E34
chr4	115539200	115539400	E35
chr4	115539400	115539800	E28
chr4	115539800	115541000	E18
chr4	115541000	115541400	E35
chr4	115541400	115541600	E27
chr4	115541600	115541800	E35
chr4	115541800	115542600	E18
chr4	115542600	115543600	E35
chr4	115543600	115543800	E33
chr4	115543800	115544000	E27
chr4	115544000	115544800	E26
chr4	115544800	115545000	E28
chr4	115545000	115545200	E18
chr4	115545200	115545600	E28
chr4	115545600	115545800	E27
chr4	115545800	115546000	E18
chr4	115546000	115546200	E28
chr4	115546200	115547000	E27
chr4	115547000	115547200	E26
chr4	115547200	115547400	E27
chr4	115547400	115548000	E26
chr4	115548000	115548400	E27
chr4	115548400	115548600	E26
chr4	115548600	115549000	E27
chr4	115549000	115549200	E28
chr4	115549200	115549800	E27
chr4	115549800	115550000	E26
chr4	115550000	115550400	E27
chr4	115550400	115550800	E19
chr4	115550800	115551400	E20
chr4	115551400	115551600	E26
chr4	115551600	115552400	E25
chr4	115552400	115552800	E22
chr4	115552800	115553000	E21
chr4	115553000	115553600	E25
chr4	115553600	115553800	E19
chr4	115553800	115554200	E26
chr4	115554200	115554400	E25
chr4	115554400	115555600	E24
chr4	115555600	115555800	E22
chr4	115555800	115556600	E23
chr4	115556600	115556800	E21
chr4	115556800	115557000	E22
chr4	115557000	115557200	E21
chr4	115557200	115557800	E22
chr4	115557800	115559000	E23
chr4	115559000	115559200	E22
chr4	115559200	115559600	E23
chr4	115559600	115559800	E24
chr4	115559800	115560000	E22
chr4	115560000	115560200	E21
chr4	115560200	115560400	E22
chr4	115560400	115560800	E25
chr4	115560800	115561000	E22
chr4	115561000	115561200	E25
chr4	115561200	115561600	E26
chr4	115561600	115562000	E25
chr4	115562000	115562600	E22
chr4	115562600	115562800	E21
chr4	115562800	115563200	E20
chr4	115563200	115563600	E25
chr4	115563600	115563800	E22
chr4	115563800	115564400	E21
chr4	115564400	115564800	E22
chr4	115564800	115565000	E21
chr4	115565000	115565400	E22
chr4	115565400	115566000	E25
chr4	115566000	115566400	E26
chr4	115566400	115566800	E28
chr4	115566800	115567200	E26
chr4	115567200	115567600	E19
chr4	115567600	115568200	E26
chr4	115568200	115568400	E20
chr4	115568400	115568600	E26
chr4	115568600	115569200	E25
chr4	115569200	115569600	E21
chr4	115569600	115570000	E20
chr4	115570000	115570200	E27
chr4	115570200	115570400	E26
chr4	115570400	115570600	E27
chr4	115570600	115570800	E26
chr4	115570800	115571000	E27
chr4	115571000	115571200	E18
chr4	115571200	115571600	E26
chr4	115571600	115571800	E28
chr4	115571800	115572000	E27
chr4	115572000	115572600	E28
chr4	115572600	115572800	E27
chr4	115572800	115573200	E19
chr4	115573200	115573400	E20
chr4	115573400	115573600	E19
chr4	115573600	115574000	E28
chr4	115574000	115574200	E27
chr4	115574200	115574400	E28
chr4	115574400	115575000	E27
chr4	115575000	115575200	E26
chr4	115575200	115575400	E28
chr4	115575400	115575600	E26
chr4	115575600	115576000	E25
chr4	115576000	115576200	E26
chr4	115576200	115576400	E20
chr4	115576400	115576600	E22
chr4	115576600	115576800	E20
chr4	115576800	115577000	E21
chr4	115577000	115577400	E25
chr4	115577400	115577600	E21
chr4	115577600	115578000	E22
chr4	115578000	115578400	E21
chr4	115578400	115579600	E22
chr4	115579600	115579800	E23
chr4	115579800	115580400	E22
chr4	115580400	115580600	E21
chr4	115580600	115581000	E22
chr4	115581000	115581200	E21
chr4	115581200	115581600	E20
chr4	115581600	115581800	E21
chr4	115581800	115582000	E22
chr4	115582000	115582200	E21
chr4	115582200	115582400	E20
chr4	115582400	115582600	E26
chr4	115582600	115583000	E25
chr4	115583000	115583400	E20
chr4	115583400	115583800	E25
chr4	115583800	115584000	E26
chr4	115584000	115584200	E32
chr4	115584200	115584400	E25
chr4	115584400	115584600	E26
chr4	115584600	115585000	E19
chr4	115585000	115585200	E88
chr4	115585200	115585400	E33
chr4	115585400	115585600	E28
chr4	115585600	115585800	E35
chr4	115585800	115586000	E28
chr4	115586000	115586200	E27
chr4	115586200	115586600	E34
chr4	115586600	115586800	E35
chr4	115586800	115587000	E28
chr4	115587000	115587400	E18
chr4	115587400	115587800	E35
chr4	115587800	115588200	E18
chr4	115588200	115588400	E28
chr4	115588400	115588600	E18
chr4	115588600	115589000	E35
chr4	115589000	115589200	E18
chr4	115589200	115589800	E34
chr4	115589800	115590000	E27
chr4	115590000	115590400	E28
chr4	115590400	115590600	E18
chr4	115590600	115590800	E27
chr4	115590800	115591000	E18
chr4	115591000	115591600	E28
chr4	115591600	115591800	E19
chr4	115591800	115592000	E26
chr4	115592000	115592400	E27
chr4	115592400	115592600	E18
chr4	115592600	115592800	E34
chr4	115592800	115593200	E35
chr4	115593200	115593400	E87
chr4	115593400	115594400	E2
chr4	115594400	115594600	E87
chr4	115594600	115595000	E35
chr4	115595000	115595200	E18
chr4	115595200	115595400	E27
chr4	115595400	115595600	E26
chr4	115595600	115595800	E27
chr4	115595800	115596000	E28
chr4	115596000	115596400	E35
chr4	115596400	115596600	E18
chr4	115596600	115597400	E35
chr4	115597400	115598600	E18
chr4	115598600	115599000	E27
chr4	115599000	115599200	E28
chr4	115599200	115599400	E18
chr4	115599400	115599800	E35
chr4	115599800	115600000	E34
chr4	115600000	115600200	E35
chr4	115600200	115600800	E18
chr4	115600800	115601000	E35
chr4	115601000	115601200	E34
chr4	115601200	115601400	E35
chr4	115601400	115602000	E18
chr4	115602000	115602200	E35
chr4	115602200	115602400	E33
chr4	115602400	115602600	E34
chr4	115602600	115603000	E33
chr4	115603000	115603200	E35
chr4	115603200	115603400	E34
chr4	115603400	115603600	E28
chr4	115603600	115603800	E34
chr4	115603800	115604000	E35
chr4	115604000	115604400	E34
chr4	115604400	115604600	E27
chr4	115604600	115604800	E26
chr4	115604800	115605000	E27
chr4	115605000	115605200	E26
chr4	115605200	115605400	E20
chr4	115605400	115605600	E26
chr4	115605600	115606000	E25
chr4	115606000	115606200	E26
chr4	115606200	115606600	E27
chr4	115606600	115607000	E18
chr4	115607000	115607200	E19
chr4	115607200	115607400	E28
chr4	115607400	115608000	E18
chr4	115608000	115608600	E28
chr4	115608600	115608800	E18
chr4	115608800	115609000	E19
chr4	115609000	115609200	E26
chr4	115609200	115609400	E25
chr4	115609400	115609600	E26
chr4	115609600	115609800	E20
chr4	115609800	115610000	E21
chr4	115610000	115610200	E26
chr4	115610200	115610400	E25
chr4	115610400	115610800	E20
chr4	115610800	115611000	E21
chr4	115611000	115611400	E25
chr4	115611400	115611800	E27
chr4	115611800	115612000	E26
chr4	115612000	115612200	E27
chr4	115612200	115612400	E33
chr4	115612400	115612600	E27
chr4	115612600	115612800	E18
chr4	115612800	115613000	E19
chr4	115613000	115613400	E27
chr4	115613400	115613600	E18
chr4	115613600	115613800	E27
chr4	115613800	115614400	E26
chr4	115614400	115615000	E19
chr4	115615000	115615400	E18
chr4	115615400	115615600	E19
chr4	115615600	115615800	E18
chr4	115615800	115616800	E19
chr4	115616800	115617000	E18
chr4	115617000	115617400	E19
chr4	115617400	115617600	E27
chr4	115617600	115618000	E18
chr4	115618000	115618600	E19
chr4	115618600	115618800	E27
chr4	115618800	115619000	E19
chr4	115619000	115619400	E27
chr4	115619400	115620000	E28
chr4	115620000	115620600	E18
chr4	115620600	115620800	E28
chr4	115620800	115621000	E33
chr4	115621000	115621200	E34
chr4	115621200	115621600	E35
chr4	115621600	115622000	E18
chr4	115622000	115622400	E28
chr4	115622400	115623000	E34
chr4	115623000	115623200	E28
chr4	115623200	115623600	E18
chr4	115623600	115624400	E35
chr4	115624400	115624600	E34
chr4	115624600	115625000	E35
chr4	115625000	115625400	E34
chr4	115625400	115627000	E35
chr4	115627000	115627200	E2
chr4	115627200	115627400	E36
chr4	115627400	115627800	E2
chr4	115627800	115628000	E89
chr4	115628000	115629000	E2
chr4	115629000	115629200	E1
chr4	115629200	115630600	E35
chr4	115630600	115631400	E2
chr4	115631400	115632000	E35
chr4	115632000	115632200	E34
chr4	115632200	115632600	E35
chr4	115632600	115632800	E18
chr4	115632800	115633000	E35
chr4	115633000	115633600	E34
chr4	115633600	115636600	E2
chr4	115636600	115636800	E36
chr4	115636800	115647400	E2
chr4	115647400	115647600	E36
chr4	115647600	115648600	E2
chr4	115648600	115648800	E36
chr4	115648800	115649800	E2
chr4	115649800	115650000	E36
chr4	115650000	115651000	E2
chr4	115651000	115651200	E36
chr4	115651200	115651400	E2
chr4	115651400	115657600	E3
chr4	115657600	115657800	E73
chr4	115657800	115660600	E3
chr4	115660600	115664800	E4
chr4	115664800	115665000	E78
chr4	115665000	115675800	E3
chr4	115675800	115678200	E2
chr4	115678200	115678800	E35
chr4	115678800	115679000	E28
chr4	115679000	115679400	E27
chr4	115679400	115679600	E28
chr4	115679600	115679800	E27
chr4	115679800	115680200	E28
chr4	115680200	115680600	E35
chr4	115680600	115680800	E34
chr4	115680800	115681000	E35
chr4	115681000	115682200	E2
chr4	115682200	115686800	E3
chr4	115686800	115687000	E39
chr4	115687000	115696800	E3
chr4	115696800	115697000	E39
chr4	115697000	115708000	E3
chr4	115708000	115708400	E39
chr4	115708400	115746400	E3
chr4	115746400	115746600	E73
chr4	115746600	115795600	E3
chr4	115795600	115795800	E39
chr4	115795800	115796200	E2
chr4	115796200	115796400	E36
chr4	115796400	115797200	E2
chr4	115797200	115797400	E72
chr4	115797400	115801000	E2
chr4	115801000	115801600	E36
chr4	115801600	115805000	E2
chr4	115805000	115805200	E89
chr4	115805200	115805400	E35
chr4	115805400	115805800	E2
chr4	115805800	115806000	E35
chr4	115806000	115806200	E18
chr4	115806200	115806600	E28
chr4	115806600	115806800	E19
chr4	115806800	115807200	E18
chr4	115807200	115808400	E2
chr4	115808400	115808600	E39
chr4	115808600	115844800	E3
chr4	115844800	115846400	E2
chr4	115846400	115846600	E35
chr4	115846600	115846800	E34
chr4	115846800	115847000	E28
chr4	115847000	115847200	E18
chr4	115847200	115847400	E21
chr4	115847400	115847600	E22
chr4	115847600	115848000	E21
chr4	115848000	115848200	E20
chr4	115848200	115848400	E19
chr4	115848400	115848600	E18
chr4	115848600	115849000	E35
chr4	115849000	115886000	E3
chr4	115886000	115886200	E39
chr4	115886200	115903600	E3
chr4	115903600	115904000	E39
chr4	115904000	115988600	E3
chr4	115988600	115988800	E73
chr4	115988800	116011800	E3
chr4	116011800	116012000	E39
chr4	116012000	116015400	E3
chr4	116015400	116015600	E39
chr4	116015600	116032200	E3
chr4	116032200	116032400	E39
chr4	116032400	116034600	E2
chr4	116034600	116035200	E39
chr4	116035200	116046200	E3
chr4	116046200	116046400	E73
chr4	116046400	116079600	E3
chr4	116079600	116079800	E73
chr4	116079800	116197000	E3
chr4	116197000	116197200	E39
chr4	116197200	116218600	E3
chr4	116218600	116218800	E73
chr4	116218800	116285800	E3
chr4	116285800	116286000	E39
chr4	116286000	116286400	E15
chr4	116286400	116341600	E3
chr4	116341600	116341800	E39
chr4	116341800	116347800	E3
chr4	116347800	116348000	E39
chr4	116348000	116367200	E3
chr4	116367200	116368800	E2
chr4	116368800	116369800	E35
chr4	116369800	116370200	E18
chr4	116370200	116371600	E88
chr4	116371600	116372400	E87
chr4	116372400	116373800	E35
chr4	116373800	116377200	E2
chr4	116377200	116398600	E3
chr4	116398600	116398800	E73
chr4	116398800	116426600	E3
chr4	116426600	116426800	E39
chr4	116426800	116458200	E3
chr4	116458200	116458600	E77
chr4	116458600	116458800	E39
chr4	116458800	116470600	E3
chr4	116470600	116470800	E73
chr4	116470800	116522000	E3
chr4	116522000	116522200	E39
chr4	116522200	116553000	E3
chr4	116553000	116632200	E71
chr4	116632200	116668000	E3
chr4	116668000	116668200	E39
chr4	116668200	116749800	E3
chr4	116749800	116750000	E39
chr4	116750000	116765000	E3
chr4	116765000	116765200	E39
chr4	116765200	116879000	E3
chr4	116879000	116879200	E39
chr4	116879200	116920400	E3
chr4	116920400	116920800	E39
chr4	116920800	116934000	E3
chr4	116934000	116983400	E71
chr4	116983400	117005400	E3
chr4	117005400	117005600	E73
chr4	117005600	117062400	E3
chr4	117062400	117062600	E39
chr4	117062600	117101200	E3
chr4	117101200	117101400	E65
chr4	117101400	117101800	E57
chr4	117101800	117102000	E65
chr4	117102000	117109000	E3
chr4	117109000	117109200	E73
chr4	117109200	117256800	E3
chr4	117256800	117257000	E73
chr4	117257000	117281600	E3
chr4	117281600	117282000	E4
chr4	117282000	117282400	E66
chr4	117282400	117282600	E57
chr4	117282600	117283000	E58
chr4	117283000	117284800	E65
chr4	117284800	117359200	E3
chr4	117359200	117359400	E73
chr4	117359400	117420800	E3
chr4	117420800	117421000	E39
chr4	117421000	117428400	E3
chr4	117428400	117428600	E39
chr4	117428600	117487600	E3
chr4	117487600	117488000	E39
chr4	117488000	117495800	E3
chr4	117495800	117496000	E5
chr4	117496000	117498200	E4
chr4	117498200	117498400	E39
chr4	117498400	117498600	E72
chr4	117498600	117520600	E3
chr4	117520600	117520800	E73
chr4	117520800	117552000	E3
chr4	117552000	117552200	E73
chr4	117552200	117592400	E3
chr4	117592400	117592600	E73
chr4	117592600	117592800	E3
chr4	117592800	117593200	E39
chr4	117593200	117639000	E3
chr4	117639000	117639200	E39
chr4	117639200	117642200	E3
chr4	117642200	117642600	E39
chr4	117642600	117714200	E3
chr4	117714200	117714400	E39
chr4	117714400	117719000	E3
chr4	117719000	117719200	E73
chr4	117719200	117733000	E3
chr4	117733000	117733400	E39
chr4	117733400	117747600	E3
chr4	117747600	117747800	E39
chr4	117747800	117834600	E3
chr4	117834600	117834800	E18
chr4	117834800	117835000	E19
chr4	117835000	117835200	E27
chr4	117835200	117835600	E35
chr4	117835600	117836000	E2
chr4	117836000	117836200	E39
chr4	117836200	117846800	E3
chr4	117846800	117847200	E39
chr4	117847200	117852400	E3
chr4	117852400	117852600	E39
chr4	117852600	117855000	E3
chr4	117855000	117855200	E73
chr4	117855200	117868400	E3
chr4	117868400	117868600	E73
chr4	117868600	117880200	E3
chr4	117880200	117880400	E39
chr4	117880400	117890400	E3
chr4	117890400	117890600	E73
chr4	117890600	117971000	E3
chr4	117971000	117971200	E39
chr4	117971200	118003800	E3
chr4	118003800	118004400	E2
chr4	118004400	118004600	E35
chr4	118004600	118005600	E2
chr4	118005600	118005800	E35
chr4	118005800	118006000	E34
chr4	118006000	118006200	E28
chr4	118006200	118006800	E12
chr4	118006800	118007000	E11
chr4	118007000	118007200	E14
chr4	118007200	118007600	E17
chr4	118007600	118010000	E3
chr4	118010000	118010200	E39
chr4	118010200	118018000	E3
chr4	118018000	118018200	E39
chr4	118018200	118054800	E3
chr4	118054800	118055000	E39
chr4	118055000	118055400	E2
chr4	118055400	118055600	E18
chr4	118055600	118055800	E30
chr4	118055800	118056000	E20
chr4	118056000	118056400	E35
chr4	118056400	118056600	E2
chr4	118056600	118056800	E36
chr4	118056800	118057000	E1
chr4	118057000	118080600	E3
chr4	118080600	118080800	E73
chr4	118080800	118085800	E3
chr4	118085800	118086000	E39
chr4	118086000	118136600	E3
chr4	118136600	118136800	E73
chr4	118136800	118162000	E3
chr4	118162000	118162200	E39
chr4	118162200	118171200	E3
chr4	118171200	118171600	E39
chr4	118171600	118189600	E3
chr4	118189600	118190200	E39
chr4	118190200	118202800	E3
chr4	118202800	118203600	E2
chr4	118203600	118203800	E35
chr4	118203800	118204000	E18
chr4	118204000	118204400	E19
chr4	118204400	118204600	E18
chr4	118204600	118204800	E26
chr4	118204800	118205400	E22
chr4	118205400	118205600	E21
chr4	118205600	118206000	E20
chr4	118206000	118206200	E21
chr4	118206200	118206400	E22
chr4	118206400	118206800	E23
chr4	118206800	118207000	E25
chr4	118207000	118207200	E28
chr4	118207200	118207400	E35
chr4	118207400	118207600	E18
chr4	118207600	118209400	E35
chr4	118209400	118209600	E2
chr4	118209600	118209800	E36
chr4	118209800	118210000	E2
chr4	118210000	118210200	E36
chr4	118210200	118216600	E2
chr4	118216600	118216800	E36
chr4	118216800	118222200	E2
chr4	118222200	118248600	E3
chr4	118248600	118248800	E39
chr4	118248800	118249000	E40
chr4	118249000	118249400	E35
chr4	118249400	118249600	E2
chr4	118249600	118272400	E3
chr4	118272400	118273000	E39
chr4	118273000	118278800	E3
chr4	118278800	118279000	E16
chr4	118279000	118289200	E3
chr4	118289200	118289600	E65
chr4	118289600	118289800	E58
chr4	118289800	118292000	E65
chr4	118292000	118292200	E63
chr4	118292200	118292400	E61
chr4	118292400	118292600	E53
chr4	118292600	118292800	E63
chr4	118292800	118293000	E59
chr4	118293000	118295400	E65
chr4	118295400	118296800	E3
chr4	118296800	118297400	E65
chr4	118297400	118297600	E64
chr4	118297600	118299600	E65
chr4	118299600	118299800	E64
chr4	118299800	118300200	E65
chr4	118300200	118304000	E3
chr4	118304000	118305800	E2
chr4	118305800	118306000	E36
chr4	118306000	118306600	E2
chr4	118306600	118306800	E38
chr4	118306800	118307200	E37
chr4	118307200	118307400	E70
chr4	118307400	118309200	E38
chr4	118309200	118309400	E17
chr4	118309400	118309600	E38
chr4	118309600	118310000	E17
chr4	118310000	118318600	E3
chr4	118318600	118318800	E39
chr4	118318800	118320600	E3
chr4	118320600	118321000	E39
chr4	118321000	118321200	E28
chr4	118321200	118321400	E27
chr4	118321400	118321600	E18
chr4	118321600	118323800	E2
chr4	118323800	118334600	E3
chr4	118334600	118334800	E65
chr4	118334800	118335000	E55
chr4	118335000	118335200	E54
chr4	118335200	118335600	E65
chr4	118335600	118335800	E70
chr4	118335800	118339200	E3
chr4	118339200	118339400	E65
chr4	118339400	118339600	E64
chr4	118339600	118340000	E65
chr4	118340000	118346400	E3
chr4	118346400	118346600	E39
chr4	118346600	118348000	E65
chr4	118348000	118348400	E64
chr4	118348400	118348800	E65
chr4	118348800	118349000	E58
chr4	118349000	118349400	E56
chr4	118349400	118349800	E59
chr4	118349800	118350200	E60
chr4	118350200	118350400	E53
chr4	118350400	118351200	E54
chr4	118351200	118351400	E66
chr4	118351400	118352600	E4
chr4	118352600	118352800	E5
chr4	118352800	118353000	E65
chr4	118353000	118353200	E4
chr4	118353200	118359600	E3
chr4	118359600	118360000	E39
chr4	118360000	118376200	E3
chr4	118376200	118376400	E39
chr4	118376400	118377600	E3
chr4	118377600	118381600	E2
chr4	118381600	118381800	E34
chr4	118381800	118382400	E26
chr4	118382400	118382600	E19
chr4	118382600	118382800	E27
chr4	118382800	118383000	E87
chr4	118383000	118383200	E78
chr4	118383200	118387400	E4
chr4	118387400	118388200	E3
chr4	118388200	118392200	E65
chr4	118392200	118392400	E64
chr4	118392400	118392800	E65
chr4	118392800	118416800	E3
chr4	118416800	118417000	E39
chr4	118417000	118417200	E3
chr4	118417200	118417400	E39
chr4	118417400	118417600	E3
chr4	118417600	118417800	E39
chr4	118417800	118430000	E3
chr4	118430000	118430200	E39
chr4	118430200	118432000	E3
chr4	118432000	118432400	E65
chr4	118432400	118432800	E64
chr4	118432800	118433600	E65
chr4	118433600	118435200	E3
chr4	118435200	118435400	E4
chr4	118435400	118449200	E3
chr4	118449200	118449600	E65
chr4	118449600	118449800	E56
chr4	118449800	118450200	E57
chr4	118450200	118450400	E65
chr4	118450400	118454600	E3
chr4	118454600	118455000	E65
chr4	118455000	118455400	E64
chr4	118455400	118455600	E65
chr4	118455600	118455800	E64
chr4	118455800	118456400	E65
chr4	118456400	118465200	E3
chr4	118465200	118465600	E65
chr4	118465600	118466000	E64
chr4	118466000	118466400	E65
chr4	118466400	118470400	E3
chr4	118470400	118471000	E2
chr4	118471000	118473400	E3
chr4	118473400	118473800	E65
chr4	118473800	118474000	E57
chr4	118474000	118474400	E65
chr4	118474400	118474600	E64
chr4	118474600	118474800	E65
chr4	118474800	118477200	E4
chr4	118477200	118480800	E3
chr4	118480800	118481200	E38
chr4	118481200	118481400	E17
chr4	118481400	118483800	E3
chr4	118483800	118484000	E39
chr4	118484000	118524400	E3
chr4	118524400	118525200	E4
chr4	118525200	118526600	E65
chr4	118526600	118526800	E39
chr4	118526800	118531200	E3
chr4	118531200	118531400	E4
chr4	118531400	118531600	E65
chr4	118531600	118531800	E66
chr4	118531800	118532000	E67
chr4	118532000	118532200	E66
chr4	118532200	118532400	E72
chr4	118532400	118541400	E3
chr4	118541400	118542000	E65
chr4	118542000	118542200	E64
chr4	118542200	118542400	E65
chr4	118542400	118543000	E57
chr4	118543000	118543200	E53
chr4	118543200	118543400	E64
chr4	118543400	118544600	E65
chr4	118544600	118562000	E3
chr4	118562000	118562200	E39
chr4	118562200	118569600	E3
chr4	118569600	118569800	E39
chr4	118569800	118595800	E3
chr4	118595800	118596000	E39
chr4	118596000	118617400	E3
chr4	118617400	118617600	E39
chr4	118617600	118620200	E3
chr4	118620200	118620800	E65
chr4	118620800	118621000	E64
chr4	118621000	118621200	E65
chr4	118621200	118621400	E64
chr4	118621400	118622800	E65
chr4	118622800	118628800	E3
chr4	118628800	118629000	E73
chr4	118629000	118647000	E3
chr4	118647000	118647200	E39
chr4	118647200	118650200	E2
chr4	118650200	118650400	E86
chr4	118650400	118653200	E2
chr4	118653200	118654600	E3
chr4	118654600	118654800	E39
chr4	118654800	118669600	E3
chr4	118669600	118669800	E39
chr4	118669800	118689400	E3
chr4	118689400	118689800	E39
chr4	118689800	118691000	E3
chr4	118691000	118691600	E4
chr4	118691600	118691800	E5
chr4	118691800	118692000	E72
chr4	118692000	118693600	E65
chr4	118693600	118694200	E66
chr4	118694200	118694400	E65
chr4	118694400	118694600	E64
chr4	118694600	118694800	E63
chr4	118694800	118695800	E65
chr4	118695800	118696000	E39
chr4	118696000	118698200	E3
chr4	118698200	118699000	E65
chr4	118699000	118699200	E55
chr4	118699200	118699400	E57
chr4	118699400	118700000	E65
chr4	118700000	118704400	E3
chr4	118704400	118704600	E65
chr4	118704600	118705400	E57
chr4	118705400	118705600	E65
chr4	118705600	118708200	E4
chr4	118708200	118709000	E65
chr4	118709000	118709200	E64
chr4	118709200	118710200	E65
chr4	118710200	118731000	E3
chr4	118731000	118731200	E39
chr4	118731200	118734200	E3
chr4	118734200	118734400	E39
chr4	118734400	118741400	E3
chr4	118741400	118741800	E65
chr4	118741800	118742200	E57
chr4	118742200	118742400	E56
chr4	118742400	118742600	E59
chr4	118742600	118742800	E58
chr4	118742800	118743000	E65
chr4	118743000	118743400	E64
chr4	118743400	118743600	E65
chr4	118743600	118743800	E66
chr4	118743800	118745400	E65
chr4	118745400	118746000	E64
chr4	118746000	118746800	E65
chr4	118746800	118747200	E64
chr4	118747200	118747400	E65
chr4	118747400	118747600	E64
chr4	118747600	118750000	E65
chr4	118750000	118766800	E3
chr4	118766800	118767000	E73
chr4	118767000	118794800	E3
chr4	118794800	118795000	E73
chr4	118795000	118797000	E3
chr4	118797000	118797200	E65
chr4	118797200	118797600	E3
chr4	118797600	118797800	E39
chr4	118797800	118803200	E3
chr4	118803200	118803400	E73
chr4	118803400	118813800	E3
chr4	118813800	118815600	E65
chr4	118815600	118821800	E3
chr4	118821800	118822200	E39
chr4	118822200	118841600	E3
chr4	118841600	118841800	E39
chr4	118841800	118870000	E3
chr4	118870000	118871800	E65
chr4	118871800	118876800	E3
chr4	118876800	118878000	E65
chr4	118878000	118878200	E57
chr4	118878200	118878400	E56
chr4	118878400	118878800	E59
chr4	118878800	118879000	E56
chr4	118879000	118879200	E58
chr4	118879200	118879800	E60
chr4	118879800	118880000	E54
chr4	118880000	118880200	E57
chr4	118880200	118880800	E56
chr4	118880800	118881200	E65
chr4	118881200	118881400	E64
chr4	118881400	118883000	E65
chr4	118883000	118885000	E3
chr4	118885000	118885800	E65
chr4	118885800	118886600	E57
chr4	118886600	118886800	E56
chr4	118886800	118887000	E60
chr4	118887000	118887600	E59
chr4	118887600	118887800	E57
chr4	118887800	118888000	E58
chr4	118888000	118888200	E57
chr4	118888200	118889000	E65
chr4	118889000	118895000	E4
chr4	118895000	118895200	E5
chr4	118895200	118904800	E4
chr4	118904800	118905000	E72
chr4	118905000	118907600	E4
chr4	118907600	118907800	E55
chr4	118907800	118908000	E65
chr4	118908000	118908600	E57
chr4	118908600	118908800	E65
chr4	118908800	118944200	E3
chr4	118944200	118944400	E39
chr4	118944400	118946000	E2
chr4	118946000	118946400	E4
chr4	118946400	118946600	E2
chr4	118946600	118946800	E72
chr4	118946800	118948000	E4
chr4	118948000	118948200	E66
chr4	118948200	118948600	E65
chr4	118948600	118948800	E57
chr4	118948800	118949000	E58
chr4	118949000	118949200	E57
chr4	118949200	118949400	E58
chr4	118949400	118949600	E57
chr4	118949600	118950000	E58
chr4	118950000	118950200	E57
chr4	118950200	118950400	E54
chr4	118950400	118950800	E56
chr4	118950800	118951200	E57
chr4	118951200	118951400	E53
chr4	118951400	118951600	E56
chr4	118951600	118952000	E58
chr4	118952000	118952200	E57
chr4	118952200	118952400	E61
chr4	118952400	118952600	E52
chr4	118952600	118952800	E56
chr4	118952800	118953200	E59
chr4	118953200	118954000	E60
chr4	118954000	118954200	E52
chr4	118954200	118954400	E61
chr4	118954400	118954600	E81
chr4	118954600	118954800	E79
chr4	118954800	118955000	E80
chr4	118955000	118955200	E62
chr4	118955200	118955800	E60
chr4	118955800	118956000	E59
chr4	118956000	118956200	E56
chr4	118956200	118956600	E57
chr4	118956600	118957000	E64
chr4	118957000	118959600	E65
chr4	118959600	118959800	E39
chr4	118959800	118962200	E4
chr4	118962200	118962400	E5
chr4	118962400	118965200	E4
chr4	118965200	118980200	E3
chr4	118980200	118980400	E39
chr4	118980400	118982400	E3
chr4	118982400	118983800	E65
chr4	118983800	118984000	E3
chr4	118984000	118984200	E4
chr4	118984200	118988800	E3
chr4	118988800	118989000	E5
chr4	118989000	118993000	E3
chr4	118993000	118993600	E4
chr4	118993600	118993800	E66
chr4	118993800	118998600	E4
chr4	118998600	118999400	E66
chr4	118999400	118999600	E57
chr4	118999600	119000000	E65
chr4	119000000	119000200	E57
chr4	119000200	119000400	E65
chr4	119000400	119000600	E57
chr4	119000600	119000800	E55
chr4	119000800	119001600	E66
chr4	119001600	119002800	E65
chr4	119002800	119003200	E57
chr4	119003200	119004800	E65
chr4	119004800	119005400	E57
chr4	119005400	119006200	E65
chr4	119006200	119006800	E57
chr4	119006800	119007000	E56
chr4	119007000	119007200	E59
chr4	119007200	119007400	E56
chr4	119007400	119007800	E57
chr4	119007800	119008000	E59
chr4	119008000	119008200	E57
chr4	119008200	119008400	E58
chr4	119008400	119009000	E56
chr4	119009000	119009400	E64
chr4	119009400	119010000	E65
chr4	119010000	119012600	E4
chr4	119012600	119012800	E72
chr4	119012800	119015000	E4
chr4	119015000	119015200	E1
chr4	119015200	119020000	E4
chr4	119020000	119023400	E65
chr4	119023400	119023600	E64
chr4	119023600	119025400	E65
chr4	119025400	119032200	E3
chr4	119032200	119033400	E65
chr4	119033400	119034200	E66
chr4	119034200	119035400	E65
chr4	119035400	119035600	E57
chr4	119035600	119037800	E65
chr4	119037800	119038000	E64
chr4	119038000	119038200	E57
chr4	119038200	119040600	E65
chr4	119040600	119040800	E66
chr4	119040800	119041000	E63
chr4	119041000	119041200	E56
chr4	119041200	119041400	E57
chr4	119041400	119041600	E53
chr4	119041600	119042000	E63
chr4	119042000	119042200	E56
chr4	119042200	119042400	E58
chr4	119042400	119042600	E56
chr4	119042600	119043000	E59
chr4	119043000	119043200	E56
chr4	119043200	119043400	E59
chr4	119043400	119043800	E63
chr4	119043800	119044000	E60
chr4	119044000	119044200	E61
chr4	119044200	119044400	E60
chr4	119044400	119044600	E59
chr4	119044600	119045000	E63
chr4	119045000	119045200	E56
chr4	119045200	119045800	E59
chr4	119045800	119046000	E56
chr4	119046000	119046200	E57
chr4	119046200	119046400	E56
chr4	119046400	119046600	E58
chr4	119046600	119047000	E57
chr4	119047000	119047200	E67
chr4	119047200	119047600	E66
chr4	119047600	119053200	E4
chr4	119053200	119053600	E66
chr4	119053600	119056800	E4
chr4	119056800	119057000	E66
chr4	119057000	119059200	E65
chr4	119059200	119059400	E56
chr4	119059400	119059800	E57
chr4	119059800	119060200	E56
chr4	119060200	119060400	E59
chr4	119060400	119060600	E57
chr4	119060600	119060800	E59
chr4	119060800	119061000	E56
chr4	119061000	119061200	E54
chr4	119061200	119061400	E57
chr4	119061400	119061600	E65
chr4	119061600	119061800	E57
chr4	119061800	119063400	E65
chr4	119063400	119063800	E3
chr4	119063800	119064000	E39
chr4	119064000	119073000	E3
chr4	119073000	119073200	E39
chr4	119073200	119088400	E3
chr4	119088400	119089800	E65
chr4	119089800	119090000	E56
chr4	119090000	119090200	E57
chr4	119090200	119090600	E65
chr4	119090600	119090800	E54
chr4	119090800	119091200	E53
chr4	119091200	119091600	E57
chr4	119091600	119091800	E56
chr4	119091800	119092000	E64
chr4	119092000	119092200	E63
chr4	119092200	119092800	E57
chr4	119092800	119093000	E54
chr4	119093000	119093200	E67
chr4	119093200	119093400	E66
chr4	119093400	119094000	E65
chr4	119094000	119094400	E57
chr4	119094400	119094600	E63
chr4	119094600	119095000	E60
chr4	119095000	119095200	E59
chr4	119095200	119095600	E57
chr4	119095600	119095800	E58
chr4	119095800	119096400	E60
chr4	119096400	119096600	E59
chr4	119096600	119096800	E60
chr4	119096800	119097200	E53
chr4	119097200	119097400	E57
chr4	119097400	119097600	E58
chr4	119097600	119098200	E57
chr4	119098200	119098400	E58
chr4	119098400	119099000	E57
chr4	119099000	119105000	E65
chr4	119105000	119105200	E70
chr4	119105200	119105800	E65
chr4	119105800	119107800	E4
chr4	119107800	119108000	E90
chr4	119108000	119114400	E4
chr4	119114400	119114800	E5
chr4	119114800	119115000	E55
chr4	119115000	119115600	E65
chr4	119115600	119120000	E3
chr4	119120000	119120800	E39
chr4	119120800	119136800	E3
chr4	119136800	119137000	E39
chr4	119137000	119141800	E3
chr4	119141800	119142000	E65
chr4	119142000	119142200	E57
chr4	119142200	119142800	E64
chr4	119142800	119145600	E65
chr4	119145600	119145800	E55
chr4	119145800	119146000	E65
chr4	119146000	119146800	E3
chr4	119146800	119147200	E73
chr4	119147200	119147800	E3
chr4	119147800	119148200	E39
chr4	119148200	119149400	E3
chr4	119149400	119149600	E39
chr4	119149600	119150600	E3
chr4	119150600	119153600	E4
chr4	119153600	119154200	E65
chr4	119154200	119154400	E4
chr4	119154400	119155200	E65
chr4	119155200	119155600	E55
chr4	119155600	119155800	E57
chr4	119155800	119156000	E58
chr4	119156000	119156200	E53
chr4	119156200	119156400	E59
chr4	119156400	119156800	E60
chr4	119156800	119157000	E57
chr4	119157000	119157200	E56
chr4	119157200	119157400	E59
chr4	119157400	119157600	E58
chr4	119157600	119158200	E65
chr4	119158200	119158400	E64
chr4	119158400	119158800	E65
chr4	119158800	119159000	E64
chr4	119159000	119160000	E65
chr4	119160000	119160200	E64
chr4	119160200	119160600	E65
chr4	119160600	119160800	E64
chr4	119160800	119161200	E65
chr4	119161200	119167800	E4
chr4	119167800	119175200	E3
chr4	119175200	119176400	E65
chr4	119176400	119176600	E57
chr4	119176600	119176800	E56
chr4	119176800	119177200	E57
chr4	119177200	119179000	E65
chr4	119179000	119180200	E57
chr4	119180200	119180400	E66
chr4	119180400	119180600	E67
chr4	119180600	119180800	E57
chr4	119180800	119181600	E65
chr4	119181600	119182000	E64
chr4	119182000	119183200	E65
chr4	119183200	119183600	E57
chr4	119183600	119184000	E65
chr4	119184000	119184200	E56
chr4	119184200	119184400	E57
chr4	119184400	119184800	E65
chr4	119184800	119185200	E67
chr4	119185200	119185600	E54
chr4	119185600	119186200	E66
chr4	119186200	119186400	E55
chr4	119186400	119186600	E52
chr4	119186600	119186800	E67
chr4	119186800	119187000	E66
chr4	119187000	119187600	E4
chr4	119187600	119187800	E5
chr4	119187800	119191600	E4
chr4	119191600	119191800	E39
chr4	119191800	119193000	E4
chr4	119193000	119193200	E5
chr4	119193200	119198600	E4
chr4	119198600	119198800	E3
chr4	119198800	119199000	E17
chr4	119199000	119199200	E15
chr4	119199200	119199400	E13
chr4	119199400	119200400	E12
chr4	119200400	119200600	E14
chr4	119200600	119200800	E15
chr4	119200800	119201200	E49
chr4	119201200	119201400	E68
chr4	119201400	119201800	E69
chr4	119201800	119202200	E17
chr4	119202200	119202400	E37
chr4	119202400	119202600	E17
chr4	119202600	119203000	E49
chr4	119203000	119203200	E17
chr4	119203200	119203600	E69
chr4	119203600	119203800	E38
chr4	119203800	119204200	E17
chr4	119204200	119204600	E38
chr4	119204600	119204800	E89
chr4	119204800	119205400	E2
chr4	119205400	119206000	E3
chr4	119206000	119206200	E39
chr4	119206200	119234800	E3
chr4	119234800	119235200	E39
chr4	119235200	119254800	E3
chr4	119254800	119255000	E73
chr4	119255000	119272800	E3
chr4	119272800	119273000	E39
chr4	119273000	119278800	E4
chr4	119278800	119279200	E84
chr4	119279200	119279400	E85
chr4	119279400	119281400	E4
chr4	119281400	119281800	E65
chr4	119281800	119282000	E64
chr4	119282000	119282200	E65
chr4	119282200	119282400	E64
chr4	119282400	119286400	E65
chr4	119286400	119286600	E39
chr4	119286600	119319400	E3
chr4	119319400	119319600	E39
chr4	119319600	119345400	E3
chr4	119345400	119345800	E39
chr4	119345800	119346800	E3
chr4	119346800	119347000	E73
chr4	119347000	119353200	E3
chr4	119353200	119353400	E72
chr4	119353400	119355200	E4
chr4	119355200	119355400	E5
chr4	119355400	119369600	E3
chr4	119369600	119370000	E65
chr4	119370000	119370200	E66
chr4	119370200	119370400	E55
chr4	119370400	119370800	E66
chr4	119370800	119371000	E65
chr4	119371000	119371200	E58
chr4	119371200	119371600	E53
chr4	119371600	119371800	E63
chr4	119371800	119372400	E57
chr4	119372400	119372600	E56
chr4	119372600	119372800	E54
chr4	119372800	119373000	E67
chr4	119373000	119373200	E66
chr4	119373200	119373400	E65
chr4	119373400	119373600	E66
chr4	119373600	119373800	E65
chr4	119373800	119385400	E3
chr4	119385400	119387000	E65
chr4	119387000	119387200	E64
chr4	119387200	119388000	E65
chr4	119388000	119391000	E4
chr4	119391000	119392200	E65
chr4	119392200	119392600	E64
chr4	119392600	119392800	E65
chr4	119392800	119393000	E58
chr4	119393000	119394400	E65
chr4	119394400	119395200	E3
chr4	119395200	119395600	E65
chr4	119395600	119400800	E3
chr4	119400800	119401000	E18
chr4	119401000	119409200	E3
chr4	119409200	119409400	E75
chr4	119409400	119410200	E2
chr4	119410200	119424200	E3
chr4	119424200	119424400	E88
chr4	119424400	119487200	E3
chr4	119487200	119487400	E39
chr4	119487400	119487600	E40
chr4	119487600	119487800	E39
chr4	119487800	119509200	E3
chr4	119509200	119509400	E48
chr4	119509400	119509800	E69
chr4	119509800	119510400	E68
chr4	119510400	119510600	E57
chr4	119510600	119510800	E68
chr4	119510800	119511000	E60
chr4	119511000	119511400	E63
chr4	119511400	119511600	E60
chr4	119511600	119512200	E15
chr4	119512200	119512400	E14
chr4	119512400	119512800	E11
chr4	119512800	119513200	E12
chr4	119513200	119513400	E11
chr4	119513400	119513600	E50
chr4	119513600	119513800	E49
chr4	119513800	119514200	E6
chr4	119514200	119516800	E4
chr4	119516800	119518400	E3
chr4	119518400	119518600	E78
chr4	119518600	119549200	E3
chr4	119549200	119549400	E78
chr4	119549400	119550400	E2
chr4	119550400	119550600	E87
chr4	119550600	119550800	E17
chr4	119550800	119551000	E69
chr4	119551000	119551600	E49
chr4	119551600	119552000	E48
chr4	119552000	119552400	E47
chr4	119552400	119552600	E50
chr4	119552600	119553000	E88
chr4	119553000	119553400	E87
chr4	119553400	119553600	E5
chr4	119553600	119555200	E4
chr4	119555200	119555600	E5
chr4	119555600	119557400	E4
chr4	119557400	119557600	E5
chr4	119557600	119558600	E4
chr4	119558600	119558800	E39
chr4	119558800	119561800	E3
chr4	119561800	119562000	E39
chr4	119562000	119590600	E3
chr4	119590600	119590800	E39
chr4	119590800	119604200	E3
chr4	119604200	119604600	E65
chr4	119604600	119604800	E57
chr4	119604800	119605200	E65
chr4	119605200	119605600	E17
chr4	119605600	119605800	E69
chr4	119605800	119606000	E49
chr4	119606000	119606200	E14
chr4	119606200	119606800	E12
chr4	119606800	119607000	E11
chr4	119607000	119607200	E50
chr4	119607200	119607800	E69
chr4	119607800	119608200	E4
chr4	119608200	119618600	E3
chr4	119618600	119618800	E39
chr4	119618800	119627800	E3
chr4	119627800	119628000	E39
chr4	119628000	119631400	E4
chr4	119631400	119631600	E72
chr4	119631600	119633000	E2
chr4	119633000	119633200	E36
chr4	119633200	119636800	E2
chr4	119636800	119637000	E72
chr4	119637000	119637200	E78
chr4	119637200	119637400	E38
chr4	119637400	119637600	E37
chr4	119637600	119638000	E38
chr4	119638000	119640400	E4
chr4	119640400	119641200	E2
chr4	119641200	119641400	E65
chr4	119641400	119641600	E64
chr4	119641600	119645200	E65
chr4	119645200	119650800	E4
chr4	119650800	119651000	E72
chr4	119651000	119651600	E4
chr4	119651600	119653400	E3
chr4	119653400	119653600	E78
chr4	119653600	119656200	E3
chr4	119656200	119656400	E39
chr4	119656400	119659200	E3
chr4	119659200	119660600	E2
chr4	119660600	119660800	E36
chr4	119660800	119661000	E2
chr4	119661000	119661800	E87
chr4	119661800	119662000	E38
chr4	119662000	119662200	E17
chr4	119662200	119662400	E38
chr4	119662400	119662600	E58
chr4	119662600	119662800	E59
chr4	119662800	119663000	E56
chr4	119663000	119663200	E57
chr4	119663200	119663400	E58
chr4	119663400	119663600	E56
chr4	119663600	119663800	E57
chr4	119663800	119664000	E59
chr4	119664000	119664200	E53
chr4	119664200	119664400	E58
chr4	119664400	119664600	E57
chr4	119664600	119665200	E59
chr4	119665200	119665400	E58
chr4	119665400	119665600	E56
chr4	119665600	119665800	E53
chr4	119665800	119666200	E56
chr4	119666200	119666400	E57
chr4	119666400	119666600	E53
chr4	119666600	119666800	E54
chr4	119666800	119667000	E55
chr4	119667000	119667400	E53
chr4	119667400	119667600	E67
chr4	119667600	119668000	E54
chr4	119668000	119668200	E53
chr4	119668200	119668400	E59
chr4	119668400	119668600	E57
chr4	119668600	119670400	E65
chr4	119670400	119670600	E39
chr4	119670600	119670800	E38
chr4	119670800	119671000	E88
chr4	119671000	119673200	E2
chr4	119673200	119673400	E65
chr4	119673400	119673600	E64
chr4	119673600	119674800	E65
chr4	119674800	119675000	E58
chr4	119675000	119676400	E65
chr4	119676400	119676600	E70
chr4	119676600	119676800	E65
chr4	119676800	119677000	E38
chr4	119677000	119677200	E17
chr4	119677200	119677600	E65
chr4	119677600	119677800	E36
chr4	119677800	119678000	E65
chr4	119678000	119679200	E2
chr4	119679200	119679600	E65
chr4	119679600	119679800	E64
chr4	119679800	119680000	E65
chr4	119680000	119680400	E64
chr4	119680400	119680600	E37
chr4	119680600	119680800	E38
chr4	119680800	119681000	E64
chr4	119681000	119682000	E65
chr4	119682000	119682200	E38
chr4	119682200	119682400	E65
chr4	119682400	119682600	E38
chr4	119682600	119683200	E65
chr4	119683200	119683400	E38
chr4	119683400	119683600	E6
chr4	119683600	119684200	E38
chr4	119684200	119684400	E41
chr4	119684400	119684600	E39
chr4	119684600	119684800	E65
chr4	119684800	119686000	E4
chr4	119686000	119686200	E69
chr4	119686200	119686400	E38
chr4	119686400	119687000	E40
chr4	119687000	119687600	E65
chr4	119687600	119688000	E64
chr4	119688000	119688200	E65
chr4	119688200	119688600	E70
chr4	119688600	119689200	E65
chr4	119689200	119689400	E2
chr4	119689400	119690400	E4
chr4	119690400	119690600	E2
chr4	119690600	119692800	E4
chr4	119692800	119693200	E38
chr4	119693200	119693400	E17
chr4	119693400	119693600	E38
chr4	119693600	119694000	E36
chr4	119694000	119694600	E2
chr4	119694600	119695000	E36
chr4	119695000	119695800	E2
chr4	119695800	119696000	E36
chr4	119696000	119696600	E2
chr4	119696600	119696800	E1
chr4	119696800	119700200	E4
chr4	119700200	119700400	E5
chr4	119700400	119701800	E4
chr4	119701800	119711600	E3
chr4	119711600	119711800	E39
chr4	119711800	119712000	E65
chr4	119712000	119712200	E4
chr4	119712200	119713800	E65
chr4	119713800	119714000	E64
chr4	119714000	119714400	E65
chr4	119714400	119714600	E57
chr4	119714600	119715200	E58
chr4	119715200	119715400	E64
chr4	119715400	119715600	E65
chr4	119715600	119715800	E64
chr4	119715800	119716800	E65
chr4	119716800	119717000	E66
chr4	119717000	119717400	E65
chr4	119717400	119717800	E66
chr4	119717800	119718200	E67
chr4	119718200	119718800	E66
chr4	119718800	119719000	E57
chr4	119719000	119719600	E65
chr4	119719600	119719800	E57
chr4	119719800	119720000	E54
chr4	119720000	119720400	E61
chr4	119720400	119720800	E60
chr4	119720800	119721200	E57
chr4	119721200	119721400	E61
chr4	119721400	119721600	E60
chr4	119721600	119722000	E59
chr4	119722000	119722400	E53
chr4	119722400	119722600	E57
chr4	119722600	119723000	E65
chr4	119723000	119723200	E57
chr4	119723200	119723400	E53
chr4	119723400	119723600	E58
chr4	119723600	119723800	E53
chr4	119723800	119724000	E54
chr4	119724000	119724200	E67
chr4	119724200	119724600	E66
chr4	119724600	119724800	E64
chr4	119724800	119725000	E66
chr4	119725000	119726000	E65
chr4	119726000	119726400	E64
chr4	119726400	119730800	E65
chr4	119730800	119731000	E64
chr4	119731000	119731400	E65
chr4	119731400	119732000	E64
chr4	119732000	119732200	E66
chr4	119732200	119732400	E64
chr4	119732400	119733000	E67
chr4	119733000	119733200	E66
chr4	119733200	119733400	E67
chr4	119733400	119734400	E66
chr4	119734400	119735400	E65
chr4	119735400	119735600	E64
chr4	119735600	119737600	E65
chr4	119737600	119737800	E64
chr4	119737800	119738600	E65
chr4	119738600	119742000	E3
chr4	119742000	119742400	E39
chr4	119742400	119744400	E3
chr4	119744400	119747800	E65
chr4	119747800	119748600	E4
chr4	119748600	119749000	E39
chr4	119749000	119753200	E3
chr4	119753200	119754200	E4
chr4	119754200	119754400	E38
chr4	119754400	119755000	E17
chr4	119755000	119755600	E38
chr4	119755600	119755800	E17
chr4	119755800	119756200	E49
chr4	119756200	119756400	E10
chr4	119756400	119756800	E11
chr4	119756800	119757000	E81
chr4	119757000	119757200	E80
chr4	119757200	119757400	E79
chr4	119757400	119757600	E14
chr4	119757600	119757800	E50
chr4	119757800	119758000	E68
chr4	119758000	119758200	E49
chr4	119758200	119759800	E4
chr4	119759800	119760000	E72
chr4	119760000	119766600	E3
chr4	119766600	119766800	E39
chr4	119766800	119767000	E57
chr4	119767000	119767200	E65
chr4	119767200	119767600	E64
chr4	119767600	119767800	E63
chr4	119767800	119768000	E64
chr4	119768000	119768600	E65
chr4	119768600	119768800	E59
chr4	119768800	119769000	E60
chr4	119769000	119769400	E58
chr4	119769400	119769600	E65
chr4	119769600	119770000	E66
chr4	119770000	119771200	E65
chr4	119771200	119771400	E64
chr4	119771400	119771800	E65
chr4	119771800	119772000	E64
chr4	119772000	119772800	E65
chr4	119772800	119778000	E4
chr4	119778000	119778400	E65
chr4	119778400	119778600	E69
chr4	119778600	119779000	E65
chr4	119779000	119779200	E57
chr4	119779200	119779400	E53
chr4	119779400	119779600	E57
chr4	119779600	119779800	E63
chr4	119779800	119780600	E65
chr4	119780600	119780800	E58
chr4	119780800	119781000	E68
chr4	119781000	119782200	E66
chr4	119782200	119786000	E4
chr4	119786000	119786200	E65
chr4	119786200	119786400	E6
chr4	119786400	119786800	E5
chr4	119786800	119792200	E3
chr4	119792200	119792400	E73
chr4	119792400	119809400	E3
chr4	119809400	119809600	E16
chr4	119809600	119809800	E59
chr4	119809800	119810000	E61
chr4	119810000	119810400	E62
chr4	119810400	119810600	E59
chr4	119810600	119810800	E58
chr4	119810800	119811200	E57
chr4	119811200	119811400	E56
chr4	119811400	119811600	E63
chr4	119811600	119811800	E53
chr4	119811800	119812000	E57
chr4	119812000	119812200	E56
chr4	119812200	119812400	E64
chr4	119812400	119812600	E65
chr4	119812600	119812800	E57
chr4	119812800	119813000	E65
chr4	119813000	119816200	E4
chr4	119816200	119816800	E66
chr4	119816800	119818200	E65
chr4	119818200	119818400	E64
chr4	119818400	119819200	E65
chr4	119819200	119819800	E66
chr4	119819800	119820200	E67
chr4	119820200	119820400	E6
chr4	119820400	119820600	E38
chr4	119820600	119823000	E65
chr4	119823000	119825000	E4
chr4	119825000	119825200	E72
chr4	119825200	119825400	E38
chr4	119825400	119826200	E17
chr4	119826200	119826400	E50
chr4	119826400	119826600	E17
chr4	119826600	119826800	E37
chr4	119826800	119827200	E38
chr4	119827200	119827400	E69
chr4	119827400	119835800	E4
chr4	119835800	119836000	E1
chr4	119836000	119838000	E2
chr4	119838000	119838200	E1
chr4	119838200	119839200	E2
chr4	119839200	119839400	E38
chr4	119839400	119839600	E37
chr4	119839600	119839800	E38
chr4	119839800	119840000	E36
chr4	119840000	119840800	E2
chr4	119840800	119841200	E36
chr4	119841200	119842200	E2
chr4	119842200	119842400	E36
chr4	119842400	119842600	E38
chr4	119842600	119842800	E36
chr4	119842800	119843200	E38
chr4	119843200	119843400	E36
chr4	119843400	119843600	E38
chr4	119843600	119843800	E36
chr4	119843800	119845600	E2
chr4	119845600	119845800	E36
chr4	119845800	119846000	E72
chr4	119846000	119846200	E65
chr4	119846200	119846800	E64
chr4	119846800	119847000	E57
chr4	119847000	119847400	E67
chr4	119847400	119848200	E66
chr4	119848200	119848400	E67
chr4	119848400	119849000	E65
chr4	119849000	119849200	E64
chr4	119849200	119849400	E63
chr4	119849400	119849800	E65
chr4	119849800	119850400	E64
chr4	119850400	119852400	E65
chr4	119852400	119852600	E64
chr4	119852600	119853000	E63
chr4	119853000	119853600	E64
chr4	119853600	119854400	E65
chr4	119854400	119858400	E3
chr4	119858400	119859800	E65
chr4	119859800	119860000	E64
chr4	119860000	119860200	E65
chr4	119860200	119860400	E57
chr4	119860400	119860800	E64
chr4	119860800	119861000	E65
chr4	119861000	119861200	E64
chr4	119861200	119862000	E65
chr4	119862000	119867600	E3
chr4	119867600	119867800	E78
chr4	119867800	119871000	E3
chr4	119871000	119871200	E4
chr4	119871200	119871400	E3
chr4	119871400	119871600	E4
chr4	119871600	119872000	E39
chr4	119872000	119872200	E2
chr4	119872200	119874200	E3
chr4	119874200	119875000	E2
chr4	119875000	119875400	E17
chr4	119875400	119875600	E16
chr4	119875600	119875800	E29
chr4	119875800	119876000	E17
chr4	119876000	119876600	E38
chr4	119876600	119877000	E36
chr4	119877000	119885800	E2
chr4	119885800	119886000	E17
chr4	119886000	119886200	E36
chr4	119886200	119887800	E38
chr4	119887800	119888000	E6
chr4	119888000	119888400	E38
chr4	119888400	119888800	E8
chr4	119888800	119889200	E16
chr4	119889200	119889400	E15
chr4	119889400	119889800	E42
chr4	119889800	119890200	E40
chr4	119890200	119890400	E38
chr4	119890400	119890600	E17
chr4	119890600	119890800	E1
chr4	119890800	119892800	E4
chr4	119892800	119893200	E3
chr4	119893200	119893600	E39
chr4	119893600	119901200	E3
chr4	119901200	119902000	E65
chr4	119902000	119902200	E66
chr4	119902200	119902400	E64
chr4	119902400	119902600	E67
chr4	119902600	119902800	E54
chr4	119902800	119903000	E50
chr4	119903000	119903200	E49
chr4	119903200	119903400	E56
chr4	119903400	119903600	E59
chr4	119903600	119903800	E54
chr4	119903800	119904000	E65
chr4	119904000	119909200	E4
chr4	119909200	119909400	E48
chr4	119909400	119909600	E69
chr4	119909600	119909800	E68
chr4	119909800	119910000	E51
chr4	119910000	119910400	E52
chr4	119910400	119911000	E63
chr4	119911000	119911200	E53
chr4	119911200	119911800	E51
chr4	119911800	119912200	E68
chr4	119912200	119912600	E66
chr4	119912600	119913000	E67
chr4	119913000	119913200	E66
chr4	119913200	119913600	E67
chr4	119913600	119913800	E64
chr4	119913800	119914000	E65
chr4	119914000	119914200	E64
chr4	119914200	119915000	E65
chr4	119915000	119915200	E57
chr4	119915200	119915400	E54
chr4	119915400	119916000	E65
chr4	119916000	119924200	E4
chr4	119924200	119924400	E3
chr4	119924400	119924600	E4
chr4	119924600	119930000	E3
chr4	119930000	119930200	E39
chr4	119930200	119934200	E4
chr4	119934200	119934400	E39
chr4	119934400	119942600	E3
chr4	119942600	119943400	E65
chr4	119943400	119945800	E3
chr4	119945800	119946200	E65
chr4	119946200	119946400	E57
chr4	119946400	119946600	E56
chr4	119946600	119946800	E59
chr4	119946800	119947600	E50
chr4	119947600	119947800	E68
chr4	119947800	119948000	E51
chr4	119948000	119948600	E7
chr4	119948600	119948800	E38
chr4	119948800	119949000	E65
chr4	119949000	119949200	E78
chr4	119949200	119949400	E64
chr4	119949400	119949600	E65
chr4	119949600	119949800	E55
chr4	119949800	119952400	E4
chr4	119952400	119952600	E72
chr4	119952600	119952800	E5
chr4	119952800	119956400	E4
chr4	119956400	119956600	E2
chr4	119956600	119956800	E36
chr4	119956800	119957400	E2
chr4	119957400	119957600	E36
chr4	119957600	119958600	E2
chr4	119958600	119958800	E36
chr4	119958800	119959200	E2
chr4	119959200	119959400	E36
chr4	119959400	119959600	E38
chr4	119959600	119959800	E2
chr4	119959800	119960000	E36
chr4	119960000	119961000	E2
chr4	119961000	119961400	E87
chr4	119961400	119961600	E88
chr4	119961600	119962000	E29
chr4	119962000	119962200	E30
chr4	119962200	119962800	E16
chr4	119962800	119963000	E17
chr4	119963000	119963200	E15
chr4	119963200	119963400	E16
chr4	119963400	119963600	E15
chr4	119963600	119963800	E16
chr4	119963800	119964200	E17
chr4	119964200	119964800	E38
chr4	119964800	119965000	E2
chr4	119965000	119966200	E4
chr4	119966200	119966400	E5
chr4	119966400	119967200	E38
chr4	119967200	119967400	E6
chr4	119967400	119967600	E90
chr4	119967600	119968200	E65
chr4	119968200	119995600	E3
chr4	119995600	119995800	E73
chr4	119995800	120016000	E3
chr4	120016000	120016200	E73
chr4	120016200	120020600	E3
chr4	120020600	120021600	E65
chr4	120021600	120021800	E39
chr4	120021800	120024200	E4
chr4	120024200	120024400	E78
chr4	120024400	120024800	E38
chr4	120024800	120025000	E39
chr4	120025000	120033800	E3
chr4	120033800	120034000	E39
chr4	120034000	120034200	E2
chr4	120034200	120034600	E39
chr4	120034600	120034800	E2
chr4	120034800	120038400	E3
chr4	120038400	120038600	E39
chr4	120038600	120039200	E38
chr4	120039200	120039600	E17
chr4	120039600	120040000	E38
chr4	120040000	120044400	E2
chr4	120044400	120044600	E36
chr4	120044600	120045000	E38
chr4	120045000	120045600	E40
chr4	120045600	120046200	E41
chr4	120046200	120046800	E40
chr4	120046800	120047000	E42
chr4	120047000	120047200	E41
chr4	120047200	120047400	E38
chr4	120047400	120048200	E41
chr4	120048200	120048400	E40
chr4	120048400	120049000	E38
chr4	120049000	120049200	E36
chr4	120049200	120052200	E2
chr4	120052200	120056200	E3
chr4	120056200	120057000	E2
chr4	120057000	120057200	E88
chr4	120057200	120058000	E27
chr4	120058000	120058200	E28
chr4	120058200	120058600	E35
chr4	120058600	120058800	E36
chr4	120058800	120059400	E40
chr4	120059400	120059800	E41
chr4	120059800	120060400	E42
chr4	120060400	120060800	E43
chr4	120060800	120061000	E44
chr4	120061000	120061200	E41
chr4	120061200	120061400	E43
chr4	120061400	120061600	E42
chr4	120061600	120061800	E41
chr4	120061800	120062000	E40
chr4	120062000	120062600	E38
chr4	120062600	120062800	E36
chr4	120062800	120063000	E78
chr4	120063000	120063600	E65
chr4	120063600	120063800	E64
chr4	120063800	120064200	E65
chr4	120064200	120064400	E64
chr4	120064400	120064600	E65
chr4	120064600	120101400	E3
chr4	120101400	120101800	E73
chr4	120101800	120109200	E3
chr4	120109200	120109600	E64
chr4	120109600	120110800	E65
chr4	120110800	120111200	E64
chr4	120111200	120111400	E65
chr4	120111400	120115400	E3
chr4	120115400	120115600	E73
chr4	120115600	120123000	E3
chr4	120123000	120123200	E4
chr4	120123200	120123400	E3
chr4	120123400	120125000	E4
chr4	120125000	120125200	E65
chr4	120125200	120125400	E69
chr4	120125400	120125600	E10
chr4	120125600	120125800	E15
chr4	120125800	120126000	E14
chr4	120126000	120126200	E15
chr4	120126200	120126400	E14
chr4	120126400	120126800	E15
chr4	120126800	120127000	E17
chr4	120127000	120127200	E16
chr4	120127200	120127600	E40
chr4	120127600	120127800	E41
chr4	120127800	120128000	E40
chr4	120128000	120128600	E38
chr4	120128600	120129400	E4
chr4	120129400	120129600	E5
chr4	120129600	120129800	E4
chr4	120129800	120130000	E38
chr4	120130000	120130200	E17
chr4	120130200	120130600	E69
chr4	120130600	120130800	E48
chr4	120130800	120132200	E69
chr4	120132200	120132400	E78
chr4	120132400	120132800	E38
chr4	120132800	120133000	E17
chr4	120133000	120133200	E15
chr4	120133200	120133600	E11
chr4	120133600	120133800	E10
chr4	120133800	120134000	E11
chr4	120134000	120134200	E12
chr4	120134200	120134600	E11
chr4	120134600	120134800	E49
chr4	120134800	120135000	E17
chr4	120135000	120135200	E16
chr4	120135200	120135400	E17
chr4	120135400	120135600	E16
chr4	120135600	120136000	E17
chr4	120136000	120136200	E89
chr4	120136200	120138800	E2
chr4	120138800	120139000	E89
chr4	120139000	120139400	E2
chr4	120139400	120139600	E36
chr4	120139600	120151600	E2
chr4	120151600	120151800	E90
chr4	120151800	120153600	E4
chr4	120153600	120154000	E38
chr4	120154000	120154200	E17
chr4	120154200	120154400	E16
chr4	120154400	120155000	E40
chr4	120155000	120155200	E41
chr4	120155200	120155400	E7
chr4	120155400	120155600	E6
chr4	120155600	120155800	E38
chr4	120155800	120156800	E87
chr4	120156800	120159200	E2
chr4	120159200	120159400	E86
chr4	120159400	120163200	E2
chr4	120163200	120163400	E36
chr4	120163400	120163600	E2
chr4	120163600	120163800	E36
chr4	120163800	120165000	E2
chr4	120165000	120165200	E36
chr4	120165200	120165600	E38
chr4	120165600	120166200	E40
chr4	120166200	120166600	E38
chr4	120166600	120167000	E36
chr4	120167000	120171200	E2
chr4	120171200	120176000	E4
chr4	120176000	120176600	E5
chr4	120176600	120176800	E6
chr4	120176800	120178200	E4
chr4	120178200	120178400	E5
chr4	120178400	120178600	E55
chr4	120178600	120178800	E17
chr4	120178800	120179600	E16
chr4	120179600	120179800	E17
chr4	120179800	120180200	E38
chr4	120180200	120184000	E4
chr4	120184000	120184200	E17
chr4	120184200	120184400	E38
chr4	120184400	120184600	E90
chr4	120184600	120192200	E3
chr4	120192200	120193000	E39
chr4	120193000	120203200	E3
chr4	120203200	120204200	E2
chr4	120204200	120204400	E89
chr4	120204400	120205000	E2
chr4	120205000	120205200	E89
chr4	120205200	120205800	E38
chr4	120205800	120206000	E17
chr4	120206000	120206200	E58
chr4	120206200	120206400	E63
chr4	120206400	120206600	E64
chr4	120206600	120207600	E65
chr4	120207600	120207800	E17
chr4	120207800	120208000	E38
chr4	120208000	120208200	E17
chr4	120208200	120208400	E1
chr4	120208400	120208600	E38
chr4	120208600	120208800	E36
chr4	120208800	120210200	E2
chr4	120210200	120210400	E89
chr4	120210400	120218600	E2
chr4	120218600	120218800	E38
chr4	120218800	120219000	E36
chr4	120219000	120219600	E38
chr4	120219600	120220000	E17
chr4	120220000	120220400	E49
chr4	120220400	120220600	E50
chr4	120220600	120220800	E14
chr4	120220800	120221400	E10
chr4	120221400	120222200	E12
chr4	120222200	120222400	E14
chr4	120222400	120222600	E17
chr4	120222600	120223000	E38
chr4	120223000	120223200	E78
chr4	120223200	120223400	E5
chr4	120223400	120223600	E72
chr4	120223600	120235200	E3
chr4	120235200	120235400	E65
chr4	120235400	120236000	E57
chr4	120236000	120236400	E65
chr4	120236400	120257800	E3
chr4	120257800	120258000	E39
chr4	120258000	120258200	E48
chr4	120258200	120258400	E69
chr4	120258400	120258800	E17
chr4	120258800	120259000	E1
chr4	120259000	120269200	E3
chr4	120269200	120269400	E88
chr4	120269400	120283200	E3
chr4	120283200	120284000	E65
chr4	120284000	120284400	E57
chr4	120284400	120285200	E65
chr4	120285200	120292000	E3
chr4	120292000	120292200	E39
chr4	120292200	120323600	E3
chr4	120323600	120326200	E4
chr4	120326200	120326400	E5
chr4	120326400	120330200	E4
chr4	120330200	120330400	E87
chr4	120330400	120330600	E88
chr4	120330600	120331000	E87
chr4	120331000	120331200	E88
chr4	120331200	120331800	E87
chr4	120331800	120332200	E2
chr4	120332200	120370600	E3
chr4	120370600	120370800	E2
chr4	120370800	120371000	E39
chr4	120371000	120371600	E36
chr4	120371600	120371800	E38
chr4	120371800	120372000	E34
chr4	120372000	120372200	E38
chr4	120372200	120373400	E2
chr4	120373400	120373600	E36
chr4	120373600	120374000	E38
chr4	120374000	120374200	E87
chr4	120374200	120374400	E17
chr4	120374400	120374600	E38
chr4	120374600	120375000	E48
chr4	120375000	120375200	E15
chr4	120375200	120375400	E11
chr4	120375400	120375800	E12
chr4	120375800	120376600	E11
chr4	120376600	120377200	E50
chr4	120377200	120377400	E49
chr4	120377400	120377600	E69
chr4	120377600	120381400	E4
chr4	120381400	120381800	E3
chr4	120381800	120382000	E39
chr4	120382000	120383400	E2
chr4	120383400	120383600	E40
chr4	120383600	120383800	E41
chr4	120383800	120384000	E36
chr4	120384000	120386000	E2
chr4	120386000	120386200	E36
chr4	120386200	120389800	E2
chr4	120389800	120390000	E87
chr4	120390000	120390600	E88
chr4	120390600	120391600	E87
chr4	120391600	120396400	E2
chr4	120396400	120396600	E36
chr4	120396600	120396800	E38
chr4	120396800	120397200	E39
chr4	120397200	120413200	E3
chr4	120413200	120413400	E86
chr4	120413400	120414000	E65
chr4	120414000	120414200	E38
chr4	120414200	120414400	E17
chr4	120414400	120414800	E38
chr4	120414800	120415000	E1
chr4	120415000	120415200	E36
chr4	120415200	120415400	E86
chr4	120415400	120417800	E2
chr4	120417800	120418200	E36
chr4	120418200	120418600	E89
chr4	120418600	120419000	E38
chr4	120419000	120419200	E29
chr4	120419200	120419600	E20
chr4	120419600	120419800	E25
chr4	120419800	120420000	E24
chr4	120420000	120420200	E23
chr4	120420200	120420400	E20
chr4	120420400	120420600	E18
chr4	120420600	120421000	E35
chr4	120421000	120421400	E2
chr4	120421400	120421600	E36
chr4	120421600	120422600	E2
chr4	120422600	120422800	E72
chr4	120422800	120424400	E2
chr4	120424400	120424600	E36
chr4	120424600	120431600	E2
chr4	120431600	120432000	E36
chr4	120432000	120432200	E2
chr4	120432200	120432400	E36
chr4	120432400	120432600	E38
chr4	120432600	120432800	E36
chr4	120432800	120433200	E38
chr4	120433200	120433400	E17
chr4	120433400	120433800	E38
chr4	120433800	120434000	E90
chr4	120434000	120435000	E2
chr4	120435000	120435200	E38
chr4	120435200	120435400	E78
chr4	120435400	120438800	E2
chr4	120438800	120439200	E36
chr4	120439200	120439400	E2
chr4	120439400	120439600	E36
chr4	120439600	120442600	E2
chr4	120442600	120442800	E72
chr4	120442800	120447400	E4
chr4	120447400	120447600	E90
chr4	120447600	120451000	E4
chr4	120451000	120451200	E72
chr4	120451200	120451400	E5
chr4	120451400	120489000	E3
chr4	120489000	120489200	E39
chr4	120489200	120512000	E3
chr4	120512000	120512200	E39
chr4	120512200	120541800	E3
chr4	120541800	120542000	E39
chr4	120542000	120546400	E3
chr4	120546400	120546600	E39
chr4	120546600	120547600	E4
chr4	120547600	120547800	E38
chr4	120547800	120548200	E6
chr4	120548200	120548400	E7
chr4	120548400	120548600	E38
chr4	120548600	120549000	E7
chr4	120549000	120549400	E8
chr4	120549400	120549600	E7
chr4	120549600	120550000	E8
chr4	120550000	120550200	E6
chr4	120550200	120550600	E7
chr4	120550600	120551800	E4
chr4	120551800	120559200	E3
chr4	120559200	120559400	E73
chr4	120559400	120566800	E3
chr4	120566800	120567200	E65
chr4	120567200	120567400	E55
chr4	120567400	120567600	E58
chr4	120567600	120567800	E55
chr4	120567800	120568600	E65
chr4	120568600	120568800	E64
chr4	120568800	120569000	E67
chr4	120569000	120569400	E57
chr4	120569400	120569600	E65
chr4	120569600	120576200	E3
chr4	120576200	120577200	E4
chr4	120577200	120577400	E90
chr4	120577400	120577600	E5
chr4	120577600	120577800	E72
chr4	120577800	120578600	E40
chr4	120578600	120578800	E39
chr4	120578800	120580200	E4
chr4	120580200	120581000	E65
chr4	120581000	120581200	E39
chr4	120581200	120584600	E3
chr4	120584600	120584800	E39
chr4	120584800	120587800	E65
chr4	120587800	120588200	E56
chr4	120588200	120588400	E65
chr4	120588400	120605000	E3
chr4	120605000	120605200	E39
chr4	120605200	120644200	E3
chr4	120644200	120644400	E73
chr4	120644400	120647400	E3
chr4	120647400	120647600	E39
chr4	120647600	120655800	E3
chr4	120655800	120656000	E65
chr4	120656000	120656200	E56
chr4	120656200	120656800	E57
chr4	120656800	120657000	E65
chr4	120657000	120663800	E3
chr4	120663800	120665800	E65
chr4	120665800	120666000	E72
chr4	120666000	120671600	E4
chr4	120671600	120671800	E57
chr4	120671800	120672000	E54
chr4	120672000	120672200	E58
chr4	120672200	120672400	E65
chr4	120672400	120760200	E3
chr4	120760200	120760400	E39
chr4	120760400	120776000	E3
chr4	120776000	120776200	E73
chr4	120776200	120820000	E3
chr4	120820000	120820200	E39
chr4	120820200	120860400	E3
chr4	120860400	120860600	E40
chr4	120860600	120860800	E38
chr4	120860800	120861000	E40
chr4	120861000	120861200	E39
chr4	120861200	120868000	E3
chr4	120868000	120868200	E39
chr4	120868200	120869600	E3
chr4	120869600	120869800	E39
chr4	120869800	120953600	E3
chr4	120953600	120953800	E39
chr4	120953800	120970600	E3
chr4	120970600	120970800	E39
chr4	120970800	120971000	E40
chr4	120971000	120971200	E42
chr4	120971200	120971400	E40
chr4	120971400	120971600	E39
chr4	120971600	120979400	E3
chr4	120979400	120979600	E39
chr4	120979600	120981400	E3
chr4	120981400	120981600	E39
chr4	120981600	120984000	E3
chr4	120984000	120986800	E65
chr4	120986800	120987200	E57
chr4	120987200	120987400	E56
chr4	120987400	120987600	E52
chr4	120987600	120987800	E9
chr4	120987800	120988000	E11
chr4	120988000	120988800	E12
chr4	120988800	120989000	E13
chr4	120989000	120989200	E10
chr4	120989200	120989400	E9
chr4	120989400	120989600	E49
chr4	120989600	120990000	E17
chr4	120990000	120990600	E69
chr4	120990600	120991600	E4
chr4	120991600	120992000	E69
chr4	120992000	120992200	E38
chr4	120992200	120992600	E17
chr4	120992600	120992800	E16
chr4	120992800	120993400	E39
chr4	120993400	120994800	E3
chr4	120994800	120995000	E39
chr4	120995000	121002000	E3
chr4	121002000	121002600	E4
chr4	121002600	121002800	E5
chr4	121002800	121003000	E90
chr4	121003000	121003200	E6
chr4	121003200	121003400	E40
chr4	121003400	121004000	E39
chr4	121004000	121006400	E3
chr4	121006400	121006800	E39
chr4	121006800	121018600	E3
chr4	121018600	121018800	E73
chr4	121018800	121077400	E3
chr4	121077400	121077600	E39
chr4	121077600	121101200	E3
chr4	121101200	121101400	E39
chr4	121101400	121163200	E3
chr4	121163200	121163400	E65
chr4	121163400	121163600	E64
chr4	121163600	121163800	E57
chr4	121163800	121164000	E56
chr4	121164000	121164800	E59
chr4	121164800	121165200	E57
chr4	121165200	121165600	E65
chr4	121165600	121165800	E39
chr4	121165800	121188800	E3
chr4	121188800	121189200	E39
chr4	121189200	121198200	E3
chr4	121198200	121198400	E65
chr4	121198400	121198800	E64
chr4	121198800	121199000	E65
chr4	121199000	121199200	E39
chr4	121199200	121214400	E3
chr4	121214400	121214800	E39
chr4	121214800	121225400	E3
chr4	121225400	121225600	E87
chr4	121225600	121226200	E2
chr4	121226200	121226600	E87
chr4	121226600	121226800	E39
chr4	121226800	121307400	E3
chr4	121307400	121307800	E39
chr4	121307800	121394400	E3
chr4	121394400	121394600	E39
chr4	121394600	121450800	E3
chr4	121450800	121451200	E73
chr4	121451200	121464000	E3
chr4	121464000	121464200	E39
chr4	121464200	121551800	E3
chr4	121551800	121552000	E73
chr4	121552000	121672200	E3
chr4	121672200	121672400	E73
chr4	121672400	121674800	E3
chr4	121674800	121675200	E73
chr4	121675200	121675800	E3
chr4	121675800	121676000	E39
chr4	121676000	121694600	E3
chr4	121694600	121694800	E39
chr4	121694800	121722000	E3
chr4	121722000	121722200	E65
chr4	121722200	121722600	E17
chr4	121722600	121723000	E84
chr4	121723000	121724000	E4
chr4	121724000	121724200	E39
chr4	121724200	121731400	E3
chr4	121731400	121731800	E39
chr4	121731800	121737600	E3
chr4	121737600	121738000	E5
chr4	121738000	121741000	E4
chr4	121741000	121741200	E1
chr4	121741200	121741400	E72
chr4	121741400	121741600	E4
chr4	121741600	121742200	E87
chr4	121742200	121743200	E4
chr4	121743200	121743600	E84
chr4	121743600	121743800	E85
chr4	121743800	121756200	E3
chr4	121756200	121756600	E39
chr4	121756600	121761400	E3
chr4	121761400	121761800	E65
chr4	121761800	121762200	E64
chr4	121762200	121763200	E65
chr4	121763200	121766800	E3
chr4	121766800	121767000	E73
chr4	121767000	121774200	E3
chr4	121774200	121774400	E39
chr4	121774400	121775000	E65
chr4	121775000	121775200	E57
chr4	121775200	121775600	E65
chr4	121775600	121820400	E3
chr4	121820400	121820600	E39
chr4	121820600	121842600	E3
chr4	121842600	121842800	E84
chr4	121842800	121843200	E82
chr4	121843200	121843400	E10
chr4	121843400	121843600	E79
chr4	121843600	121843800	E80
chr4	121843800	121844000	E81
chr4	121844000	121844200	E79
chr4	121844200	121844400	E83
chr4	121844400	121844800	E85
chr4	121844800	121845000	E4
chr4	121845000	121865000	E3
chr4	121865000	121865200	E73
chr4	121865200	121936400	E3
chr4	121936400	121937000	E39
chr4	121937000	121950000	E3
chr4	121950000	121950200	E73
chr4	121950200	121950800	E3
chr4	121950800	121951200	E85
chr4	121951200	121954600	E4
chr4	121954600	121956000	E85
chr4	121956000	121956800	E4
chr4	121956800	121991000	E3
chr4	121991000	121991600	E65
chr4	121991600	121991800	E36
chr4	121991800	121992000	E2
chr4	121992000	121992400	E87
chr4	121992400	121992800	E2
chr4	121992800	121994000	E4
chr4	121994000	121994200	E85
chr4	121994200	122003400	E3
chr4	122003400	122003600	E39
chr4	122003600	122010600	E3
chr4	122010600	122010800	E39
chr4	122010800	122039800	E3
chr4	122039800	122040000	E73
chr4	122040000	122052600	E3
chr4	122052600	122053200	E65
chr4	122053200	122053600	E57
chr4	122053600	122053800	E58
chr4	122053800	122055800	E65
chr4	122055800	122057800	E3
chr4	122057800	122058000	E73
chr4	122058000	122058600	E3
chr4	122058600	122058800	E73
chr4	122058800	122060800	E3
chr4	122060800	122061000	E39
chr4	122061000	122075000	E3
chr4	122075000	122075200	E39
chr4	122075200	122077200	E3
chr4	122077200	122077400	E39
chr4	122077400	122077800	E3
chr4	122077800	122078000	E39
chr4	122078000	122078400	E65
chr4	122078400	122078600	E39
chr4	122078600	122081400	E3
chr4	122081400	122083600	E4
chr4	122083600	122083800	E5
chr4	122083800	122084000	E78
chr4	122084000	122089800	E4
chr4	122089800	122090600	E39
chr4	122090600	122103000	E3
chr4	122103000	122103200	E39
chr4	122103200	122103400	E16
chr4	122103400	122103600	E42
chr4	122103600	122104000	E40
chr4	122104000	122104200	E39
chr4	122104200	122113400	E3
chr4	122113400	122114000	E39
chr4	122114000	122139400	E3
chr4	122139400	122139600	E39
chr4	122139600	122173400	E3
chr4	122173400	122173800	E39
chr4	122173800	122177000	E3
chr4	122177000	122177800	E65
chr4	122177800	122178400	E57
chr4	122178400	122178600	E65
chr4	122178600	122187000	E3
chr4	122187000	122187200	E39
chr4	122187200	122200800	E3
chr4	122200800	122201200	E65
chr4	122201200	122201400	E57
chr4	122201400	122201600	E56
chr4	122201600	122202400	E57
chr4	122202400	122202800	E65
chr4	122202800	122235600	E3
chr4	122235600	122236400	E65
chr4	122236400	122236600	E56
chr4	122236600	122237000	E57
chr4	122237000	122237200	E64
chr4	122237200	122237600	E65
chr4	122237600	122241000	E3
chr4	122241000	122241200	E39
chr4	122241200	122242400	E65
chr4	122242400	122243800	E57
chr4	122243800	122244000	E65
chr4	122244000	122248400	E3
chr4	122248400	122248600	E39
chr4	122248600	122251200	E3
chr4	122251200	122251400	E39
chr4	122251400	122251800	E2
chr4	122251800	122252000	E72
chr4	122252000	122261400	E3
chr4	122261400	122261800	E77
chr4	122261800	122266400	E3
chr4	122266400	122266600	E87
chr4	122266600	122291800	E3
chr4	122291800	122292000	E39
chr4	122292000	122292600	E3
chr4	122292600	122292800	E73
chr4	122292800	122298600	E3
chr4	122298600	122298800	E73
chr4	122298800	122299400	E3
chr4	122299400	122299600	E77
chr4	122299600	122301600	E4
chr4	122301600	122301800	E5
chr4	122301800	122302000	E1
chr4	122302000	122302400	E65
chr4	122302400	122319200	E3
chr4	122319200	122319400	E73
chr4	122319400	122372800	E3
chr4	122372800	122373000	E72
chr4	122373000	122375200	E3
chr4	122375200	122375600	E2
chr4	122375600	122375800	E39
chr4	122375800	122376000	E36
chr4	122376000	122376400	E2
chr4	122376400	122376600	E38
chr4	122376600	122376800	E36
chr4	122376800	122377000	E89
chr4	122377000	122379000	E2
chr4	122379000	122379200	E5
chr4	122379200	122383400	E3
chr4	122383400	122383800	E2
chr4	122383800	122384000	E89
chr4	122384000	122384400	E2
chr4	122384400	122384600	E39
chr4	122384600	122401000	E3
chr4	122401000	122401200	E39
chr4	122401200	122439800	E3
chr4	122439800	122440000	E39
chr4	122440000	122444400	E3
chr4	122444400	122444600	E73
chr4	122444600	122475600	E3
chr4	122475600	122475800	E39
chr4	122475800	122477000	E3
chr4	122477000	122477400	E39
chr4	122477400	122507400	E3
chr4	122507400	122508000	E4
chr4	122508000	122508200	E65
chr4	122508200	122510800	E4
chr4	122510800	122512000	E65
chr4	122512000	122515800	E4
chr4	122515800	122516000	E90
chr4	122516000	122521000	E3
chr4	122521000	122521200	E73
chr4	122521200	122537800	E3
chr4	122537800	122538200	E5
chr4	122538200	122540200	E4
chr4	122540200	122540400	E85
chr4	122540400	122566800	E3
chr4	122566800	122567000	E73
chr4	122567000	122576000	E3
chr4	122576000	122576400	E77
chr4	122576400	122577600	E65
chr4	122577600	122578000	E39
chr4	122578000	122584200	E3
chr4	122584200	122584400	E39
chr4	122584400	122590000	E2
chr4	122590000	122590400	E36
chr4	122590400	122591200	E2
chr4	122591200	122591400	E36
chr4	122591400	122593000	E2
chr4	122593000	122593200	E36
chr4	122593200	122593400	E2
chr4	122593400	122593600	E36
chr4	122593600	122597000	E2
chr4	122597000	122597400	E36
chr4	122597400	122601200	E2
chr4	122601200	122601400	E72
chr4	122601400	122601600	E2
chr4	122601600	122603400	E4
chr4	122603400	122604200	E2
chr4	122604200	122604400	E39
chr4	122604400	122604600	E36
chr4	122604600	122606400	E2
chr4	122606400	122606600	E78
chr4	122606600	122606800	E89
chr4	122606800	122610800	E2
chr4	122610800	122611000	E88
chr4	122611000	122611400	E87
chr4	122611400	122611800	E48
chr4	122611800	122612200	E69
chr4	122612200	122612600	E38
chr4	122612600	122614800	E4
chr4	122614800	122615000	E78
chr4	122615000	122616000	E2
chr4	122616000	122616200	E87
chr4	122616200	122616400	E38
chr4	122616400	122616600	E17
chr4	122616600	122616800	E88
chr4	122616800	122617000	E30
chr4	122617000	122617400	E14
chr4	122617400	122617600	E45
chr4	122617600	122617800	E12
chr4	122617800	122618000	E81
chr4	122618000	122618200	E11
chr4	122618200	122618400	E79
chr4	122618400	122618600	E11
chr4	122618600	122618800	E10
chr4	122618800	122619200	E50
chr4	122619200	122619600	E49
chr4	122619600	122619800	E37
chr4	122619800	122620200	E17
chr4	122620200	122620400	E6
chr4	122620400	122620600	E38
chr4	122620600	122624600	E4
chr4	122624600	122625000	E2
chr4	122625000	122625200	E65
chr4	122625200	122625600	E38
chr4	122625600	122625800	E64
chr4	122625800	122626200	E65
chr4	122626200	122630000	E4
chr4	122630000	122630200	E78
chr4	122630200	122632400	E4
chr4	122632400	122632600	E17
chr4	122632600	122632800	E9
chr4	122632800	122633200	E10
chr4	122633200	122633400	E7
chr4	122633400	122633800	E85
chr4	122633800	122639000	E3
chr4	122639000	122639200	E39
chr4	122639200	122648000	E3
chr4	122648000	122648200	E39
chr4	122648200	122653600	E3
chr4	122653600	122654400	E65
chr4	122654400	122654800	E64
chr4	122654800	122655000	E65
chr4	122655000	122655200	E57
chr4	122655200	122655400	E53
chr4	122655400	122655600	E51
chr4	122655600	122655800	E58
chr4	122655800	122656000	E57
chr4	122656000	122656200	E56
chr4	122656200	122656600	E53
chr4	122656600	122656800	E61
chr4	122656800	122657000	E53
chr4	122657000	122657200	E57
chr4	122657200	122657400	E65
chr4	122657400	122658000	E64
chr4	122658000	122659000	E65
chr4	122659000	122659400	E64
chr4	122659400	122659800	E78
chr4	122659800	122660000	E65
chr4	122660000	122660200	E1
chr4	122660200	122661400	E65
chr4	122661400	122677800	E3
chr4	122677800	122678000	E65
chr4	122678000	122678200	E39
chr4	122678200	122679400	E65
chr4	122679400	122679800	E64
chr4	122679800	122680000	E65
chr4	122680000	122680200	E57
chr4	122680200	122680400	E59
chr4	122680400	122680600	E60
chr4	122680600	122680800	E58
chr4	122680800	122681400	E51
chr4	122681400	122681600	E68
chr4	122681600	122681800	E51
chr4	122681800	122682400	E68
chr4	122682400	122682600	E56
chr4	122682600	122683200	E57
chr4	122683200	122683400	E56
chr4	122683400	122683800	E57
chr4	122683800	122684000	E58
chr4	122684000	122684200	E59
chr4	122684200	122684400	E57
chr4	122684400	122684800	E68
chr4	122684800	122685000	E51
chr4	122685000	122685200	E68
chr4	122685200	122685600	E51
chr4	122685600	122685800	E53
chr4	122685800	122686200	E52
chr4	122686200	122686400	E79
chr4	122686400	122686800	E52
chr4	122686800	122687000	E56
chr4	122687000	122687200	E57
chr4	122687200	122687400	E63
chr4	122687400	122687600	E58
chr4	122687600	122687800	E64
chr4	122687800	122688200	E63
chr4	122688200	122688400	E56
chr4	122688400	122688600	E54
chr4	122688600	122688800	E57
chr4	122688800	122689000	E52
chr4	122689000	122689200	E61
chr4	122689200	122689400	E60
chr4	122689400	122689800	E58
chr4	122689800	122690000	E57
chr4	122690000	122690200	E56
chr4	122690200	122690400	E53
chr4	122690400	122690600	E57
chr4	122690600	122692200	E65
chr4	122692200	122692400	E72
chr4	122692400	122692800	E5
chr4	122692800	122698800	E3
chr4	122698800	122699000	E39
chr4	122699000	122701200	E3
chr4	122701200	122701600	E39
chr4	122701600	122704400	E3
chr4	122704400	122705200	E4
chr4	122705200	122705400	E65
chr4	122705400	122705800	E66
chr4	122705800	122706000	E65
chr4	122706000	122706200	E57
chr4	122706200	122706400	E60
chr4	122706400	122706600	E61
chr4	122706600	122707000	E54
chr4	122707000	122707200	E52
chr4	122707200	122707400	E63
chr4	122707400	122707600	E57
chr4	122707600	122707800	E58
chr4	122707800	122708000	E59
chr4	122708000	122708200	E56
chr4	122708200	122708600	E57
chr4	122708600	122709600	E65
chr4	122709600	122709800	E78
chr4	122709800	122710400	E57
chr4	122710400	122710800	E55
chr4	122710800	122712000	E65
chr4	122712000	122715800	E3
chr4	122715800	122716400	E65
chr4	122716400	122716800	E57
chr4	122716800	122717000	E64
chr4	122717000	122719000	E65
chr4	122719000	122719600	E66
chr4	122719600	122719800	E55
chr4	122719800	122720000	E57
chr4	122720000	122720200	E63
chr4	122720200	122720800	E58
chr4	122720800	122721000	E59
chr4	122721000	122721200	E58
chr4	122721200	122721400	E56
chr4	122721400	122721600	E58
chr4	122721600	122721800	E59
chr4	122721800	122722000	E11
chr4	122722000	122722800	E12
chr4	122722800	122723000	E30
chr4	122723000	122723200	E39
chr4	122723200	122729600	E3
chr4	122729600	122729800	E39
chr4	122729800	122735800	E3
chr4	122735800	122736000	E39
chr4	122736000	122736800	E65
chr4	122736800	122737000	E64
chr4	122737000	122738200	E65
chr4	122738200	122738400	E64
chr4	122738400	122742000	E65
chr4	122742000	122742200	E36
chr4	122742200	122743600	E2
chr4	122743600	122743800	E36
chr4	122743800	122744600	E4
chr4	122744600	122744800	E72
chr4	122744800	122745000	E48
chr4	122745000	122745200	E81
chr4	122745200	122745400	E11
chr4	122745400	122745600	E13
chr4	122745600	122745800	E16
chr4	122745800	122746000	E17
chr4	122746000	122746200	E15
chr4	122746200	122746600	E29
chr4	122746600	122747000	E38
chr4	122747000	122747800	E17
chr4	122747800	122748000	E37
chr4	122748000	122748400	E38
chr4	122748400	122748600	E58
chr4	122748600	122749800	E57
chr4	122749800	122750400	E65
chr4	122750400	122750600	E54
chr4	122750600	122750800	E57
chr4	122750800	122751200	E65
chr4	122751200	122751400	E64
chr4	122751400	122752800	E65
chr4	122752800	122754000	E66
chr4	122754000	122755000	E65
chr4	122755000	122755200	E64
chr4	122755200	122755600	E65
chr4	122755600	122757800	E3
chr4	122757800	122758000	E39
chr4	122758000	122759000	E65
chr4	122759000	122759200	E64
chr4	122759200	122761400	E65
chr4	122761400	122761600	E64
chr4	122761600	122762000	E65
chr4	122762000	122762600	E64
chr4	122762600	122763200	E65
chr4	122763200	122763600	E64
chr4	122763600	122763800	E63
chr4	122763800	122764200	E64
chr4	122764200	122764400	E57
chr4	122764400	122764600	E60
chr4	122764600	122765200	E59
chr4	122765200	122765400	E58
chr4	122765400	122765600	E59
chr4	122765600	122765800	E56
chr4	122765800	122766000	E63
chr4	122766000	122766400	E67
chr4	122766400	122766600	E58
chr4	122766600	122766800	E56
chr4	122766800	122767000	E17
chr4	122767000	122767400	E16
chr4	122767400	122768000	E17
chr4	122768000	122768200	E6
chr4	122768200	122768600	E38
chr4	122768600	122768800	E29
chr4	122768800	122769000	E37
chr4	122769000	122769200	E17
chr4	122769200	122769400	E38
chr4	122769400	122769600	E86
chr4	122769600	122770000	E38
chr4	122770000	122770200	E37
chr4	122770200	122770400	E70
chr4	122770400	122770600	E54
chr4	122770600	122770800	E53
chr4	122770800	122771000	E55
chr4	122771000	122771400	E65
chr4	122771400	122771600	E63
chr4	122771600	122771800	E64
chr4	122771800	122772000	E63
chr4	122772000	122772200	E64
chr4	122772200	122773000	E65
chr4	122773000	122773200	E64
chr4	122773200	122775000	E65
chr4	122775000	122775400	E64
chr4	122775400	122777800	E65
chr4	122777800	122779000	E4
chr4	122779000	122779200	E72
chr4	122779200	122780600	E4
chr4	122780600	122782000	E65
chr4	122782000	122782200	E56
chr4	122782200	122782400	E17
chr4	122782400	122783400	E38
chr4	122783400	122783600	E36
chr4	122783600	122784600	E2
chr4	122784600	122785000	E35
chr4	122785000	122785600	E34
chr4	122785600	122786000	E35
chr4	122786000	122786200	E89
chr4	122786200	122786400	E38
chr4	122786400	122786600	E36
chr4	122786600	122790000	E2
chr4	122790000	122790200	E89
chr4	122790200	122790400	E49
chr4	122790400	122790600	E16
chr4	122790600	122790800	E9
chr4	122790800	122791000	E11
chr4	122791000	122791600	E12
chr4	122791600	122792000	E13
chr4	122792000	122792200	E15
chr4	122792200	122792400	E39
chr4	122792400	122799200	E3
chr4	122799200	122799600	E39
chr4	122799600	122821200	E3
chr4	122821200	122821400	E39
chr4	122821400	122821600	E40
chr4	122821600	122821800	E39
chr4	122821800	122828200	E3
chr4	122828200	122828400	E39
chr4	122828400	122859400	E3
chr4	122859400	122859600	E73
chr4	122859600	122860600	E3
chr4	122860600	122860800	E73
chr4	122860800	122865200	E3
chr4	122865200	122865400	E39
chr4	122865400	122870600	E3
chr4	122870600	122870800	E90
chr4	122870800	122871200	E38
chr4	122871200	122871400	E7
chr4	122871400	122871600	E6
chr4	122871600	122871800	E8
chr4	122871800	122872200	E7
chr4	122872200	122872400	E8
chr4	122872400	122872800	E38
chr4	122872800	122873200	E67
chr4	122873200	122873800	E66
chr4	122873800	122877400	E4
chr4	122877400	122877600	E39
chr4	122877600	122878600	E3
chr4	122878600	122878800	E73
chr4	122878800	122898200	E3
chr4	122898200	122898400	E39
chr4	122898400	122899000	E40
chr4	122899000	122899400	E41
chr4	122899400	122900000	E40
chr4	122900000	122900800	E65
chr4	122900800	122901000	E64
chr4	122901000	122901800	E65
chr4	122901800	122902000	E64
chr4	122902000	122902200	E65
chr4	122902200	122924800	E3
chr4	122924800	122925600	E65
chr4	122925600	122925800	E56
chr4	122925800	122926000	E58
chr4	122926000	122926600	E56
chr4	122926600	122927000	E61
chr4	122927000	122927200	E58
chr4	122927200	122927600	E63
chr4	122927600	122927800	E59
chr4	122927800	122928200	E58
chr4	122928200	122928600	E64
chr4	122928600	122930000	E65
chr4	122930000	122948600	E3
chr4	122948600	122948800	E39
chr4	122948800	122995200	E3
chr4	122995200	122995400	E39
chr4	122995400	123013400	E3
chr4	123013400	123013600	E39
chr4	123013600	123016000	E3
chr4	123016000	123016200	E73
chr4	123016200	123028600	E3
chr4	123028600	123028800	E39
chr4	123028800	123045000	E3
chr4	123045000	123045200	E73
chr4	123045200	123071600	E3
chr4	123071600	123071800	E39
chr4	123071800	123072000	E15
chr4	123072000	123072200	E14
chr4	123072200	123072400	E15
chr4	123072400	123072600	E14
chr4	123072600	123073000	E10
chr4	123073000	123073400	E12
chr4	123073400	123073600	E80
chr4	123073600	123074000	E12
chr4	123074000	123074200	E11
chr4	123074200	123074600	E16
chr4	123074600	123074800	E38
chr4	123074800	123075400	E17
chr4	123075400	123075600	E2
chr4	123075600	123076600	E4
chr4	123076600	123077000	E2
chr4	123077000	123078600	E38
chr4	123078600	123078800	E5
chr4	123078800	123079600	E4
chr4	123079600	123080000	E78
chr4	123080000	123080400	E38
chr4	123080400	123080600	E89
chr4	123080600	123081000	E36
chr4	123081000	123081200	E38
chr4	123081200	123082000	E2
chr4	123082000	123082400	E36
chr4	123082400	123082800	E2
chr4	123082800	123083000	E36
chr4	123083000	123083600	E38
chr4	123083600	123083800	E6
chr4	123083800	123084000	E89
chr4	123084000	123084200	E36
chr4	123084200	123084600	E37
chr4	123084600	123084800	E29
chr4	123084800	123085200	E37
chr4	123085200	123085400	E29
chr4	123085400	123085800	E37
chr4	123085800	123086000	E38
chr4	123086000	123086200	E36
chr4	123086200	123088000	E2
chr4	123088000	123088200	E36
chr4	123088200	123088400	E2
chr4	123088400	123088600	E35
chr4	123088600	123088800	E34
chr4	123088800	123089000	E33
chr4	123089000	123089200	E29
chr4	123089200	123089600	E16
chr4	123089600	123091000	E17
chr4	123091000	123091400	E37
chr4	123091400	123091600	E29
chr4	123091600	123091800	E16
chr4	123091800	123092200	E14
chr4	123092200	123092800	E15
chr4	123092800	123094200	E87
chr4	123094200	123101400	E2
chr4	123101400	123101600	E17
chr4	123101600	123101800	E37
chr4	123101800	123102000	E16
chr4	123102000	123102400	E17
chr4	123102400	123103600	E38
chr4	123103600	123103800	E86
chr4	123103800	123105800	E2
chr4	123105800	123106200	E35
chr4	123106200	123106400	E18
chr4	123106400	123106600	E35
chr4	123106600	123106800	E18
chr4	123106800	123107200	E2
chr4	123107200	123107400	E36
chr4	123107400	123108400	E2
chr4	123108400	123108600	E36
chr4	123108600	123111000	E2
chr4	123111000	123111200	E1
chr4	123111200	123111400	E5
chr4	123111400	123111600	E2
chr4	123111600	123116000	E4
chr4	123116000	123116200	E2
chr4	123116200	123116400	E1
chr4	123116400	123119200	E4
chr4	123119200	123119400	E5
chr4	123119400	123122600	E4
chr4	123122600	123122800	E1
chr4	123122800	123126200	E2
chr4	123126200	123126600	E36
chr4	123126600	123127000	E2
chr4	123127000	123127200	E38
chr4	123127200	123127400	E72
chr4	123127400	123130400	E4
chr4	123130400	123130600	E5
chr4	123130600	123134800	E2
chr4	123134800	123135000	E36
chr4	123135000	123137600	E2
chr4	123137600	123137800	E36
chr4	123137800	123138800	E2
chr4	123138800	123139200	E36
chr4	123139200	123139400	E38
chr4	123139400	123139600	E89
chr4	123139600	123139800	E36
chr4	123139800	123148400	E2
chr4	123148400	123148600	E89
chr4	123148600	123150600	E2
chr4	123150600	123150800	E36
chr4	123150800	123151000	E2
chr4	123151000	123151200	E89
chr4	123151200	123153400	E2
chr4	123153400	123154200	E4
chr4	123154200	123154400	E36
chr4	123154400	123156800	E65
chr4	123156800	123157000	E2
chr4	123157000	123174000	E3
chr4	123174000	123179600	E2
chr4	123179600	123179800	E78
chr4	123179800	123180000	E2
chr4	123180000	123182200	E4
chr4	123182200	123182400	E65
chr4	123182400	123182600	E36
chr4	123182600	123183000	E65
chr4	123183000	123183200	E70
chr4	123183200	123183400	E65
chr4	123183400	123186400	E4
chr4	123186400	123186800	E65
chr4	123186800	123187000	E70
chr4	123187000	123187200	E55
chr4	123187200	123187600	E38
chr4	123187600	123187800	E36
chr4	123187800	123189600	E2
chr4	123189600	123189800	E72
chr4	123189800	123195800	E2
chr4	123195800	123196000	E36
chr4	123196000	123197600	E2
chr4	123197600	123197800	E87
chr4	123197800	123198600	E2
chr4	123198600	123198800	E86
chr4	123198800	123200600	E2
chr4	123200600	123200800	E39
chr4	123200800	123201200	E2
chr4	123201200	123204800	E3
chr4	123204800	123205000	E73
chr4	123205000	123207800	E3
chr4	123207800	123208000	E39
chr4	123208000	123214800	E3
chr4	123214800	123215000	E39
chr4	123215000	123218800	E3
chr4	123218800	123219000	E90
chr4	123219000	123219200	E5
chr4	123219200	123220400	E4
chr4	123220400	123220600	E2
chr4	123220600	123220800	E5
chr4	123220800	123223600	E2
chr4	123223600	123223800	E35
chr4	123223800	123224000	E28
chr4	123224000	123224200	E27
chr4	123224200	123224400	E28
chr4	123224400	123224600	E33
chr4	123224600	123225000	E34
chr4	123225000	123225200	E1
chr4	123225200	123225400	E89
chr4	123225400	123226000	E2
chr4	123226000	123226200	E36
chr4	123226200	123227000	E2
chr4	123227000	123228000	E36
chr4	123228000	123228800	E2
chr4	123228800	123229000	E36
chr4	123229000	123229200	E89
chr4	123229200	123229400	E36
chr4	123229400	123230400	E2
chr4	123230400	123230600	E36
chr4	123230600	123230800	E2
chr4	123230800	123231200	E36
chr4	123231200	123231800	E38
chr4	123231800	123232000	E36
chr4	123232000	123232400	E2
chr4	123232400	123232600	E36
chr4	123232600	123233200	E2
chr4	123233200	123233400	E1
chr4	123233400	123243200	E2
chr4	123243200	123243400	E39
chr4	123243400	123243800	E2
chr4	123243800	123257800	E3
chr4	123257800	123258000	E39
chr4	123258000	123268800	E3
chr4	123268800	123269000	E2
chr4	123269000	123269400	E3
chr4	123269400	123269600	E2
chr4	123269600	123270400	E3
chr4	123270400	123270600	E2
chr4	123270600	123274400	E3
chr4	123274400	123275200	E2
chr4	123275200	123275600	E77
chr4	123275600	123280800	E2
chr4	123280800	123281200	E36
chr4	123281200	123283600	E2
chr4	123283600	123388600	E3
chr4	123388600	123389800	E65
chr4	123389800	123390000	E64
chr4	123390000	123390400	E65
chr4	123390400	123405600	E3
chr4	123405600	123405800	E73
chr4	123405800	123458600	E3
chr4	123458600	123458800	E39
chr4	123458800	123459200	E87
chr4	123459200	123470400	E3
chr4	123470400	123470600	E39
chr4	123470600	123497800	E3
chr4	123497800	123498200	E18
chr4	123498200	123498600	E25
chr4	123498600	123498800	E26
chr4	123498800	123499000	E27
chr4	123499000	123499400	E18
chr4	123499400	123499800	E28
chr4	123499800	123500000	E27
chr4	123500000	123500200	E33
chr4	123500200	123501200	E35
chr4	123501200	123501400	E89
chr4	123501400	123503600	E35
chr4	123503600	123504000	E34
chr4	123504000	123504200	E18
chr4	123504200	123504400	E26
chr4	123504400	123504600	E25
chr4	123504600	123507200	E23
chr4	123507200	123507800	E24
chr4	123507800	123508000	E25
chr4	123508000	123508400	E26
chr4	123508400	123508600	E27
chr4	123508600	123508800	E33
chr4	123508800	123509000	E34
chr4	123509000	123509200	E33
chr4	123509200	123509400	E34
chr4	123509400	123509600	E35
chr4	123509600	123509800	E89
chr4	123509800	123510200	E35
chr4	123510200	123510600	E34
chr4	123510600	123517000	E2
chr4	123517000	123517200	E90
chr4	123517200	123518200	E4
chr4	123518200	123518400	E5
chr4	123518400	123522000	E4
chr4	123522000	123522200	E72
chr4	123522200	123523600	E4
chr4	123523600	123523800	E74
chr4	123523800	123524200	E2
chr4	123524200	123524600	E39
chr4	123524600	123537600	E3
chr4	123537600	123538800	E2
chr4	123538800	123539400	E87
chr4	123539400	123569600	E3
chr4	123569600	123569800	E39
chr4	123569800	123570000	E3
chr4	123570000	123570200	E39
chr4	123570200	123570400	E3
chr4	123570400	123570600	E2
chr4	123570600	123573400	E3
chr4	123573400	123573800	E39
chr4	123573800	123584400	E3
chr4	123584400	123584600	E39
chr4	123584600	123587600	E3
chr4	123587600	123587800	E39
chr4	123587800	123593200	E3
chr4	123593200	123593400	E39
chr4	123593400	123635400	E3
chr4	123635400	123635600	E39
chr4	123635600	123638000	E3
chr4	123638000	123638200	E39
chr4	123638200	123638400	E87
chr4	123638400	123641400	E2
chr4	123641400	123641600	E36
chr4	123641600	123642400	E2
chr4	123642400	123642600	E36
chr4	123642600	123642800	E89
chr4	123642800	123643000	E88
chr4	123643000	123647200	E2
chr4	123647200	123647400	E5
chr4	123647400	123649800	E2
chr4	123649800	123650000	E36
chr4	123650000	123650200	E89
chr4	123650200	123650400	E88
chr4	123650400	123652200	E2
chr4	123652200	123652800	E17
chr4	123652800	123653000	E14
chr4	123653000	123653200	E15
chr4	123653200	123653400	E14
chr4	123653400	123653600	E11
chr4	123653600	123653800	E15
chr4	123653800	123654200	E11
chr4	123654200	123654400	E10
chr4	123654400	123654800	E17
chr4	123654800	123665600	E3
chr4	123665600	123665800	E39
chr4	123665800	123670200	E3
chr4	123670200	123670400	E39
chr4	123670400	123679000	E3
chr4	123679000	123679600	E39
chr4	123679600	123679800	E3
chr4	123679800	123682200	E4
chr4	123682200	123682400	E5
chr4	123682400	123682800	E38
chr4	123682800	123683600	E41
chr4	123683600	123683800	E40
chr4	123683800	123684000	E41
chr4	123684000	123684200	E42
chr4	123684200	123684400	E43
chr4	123684400	123684600	E41
chr4	123684600	123684800	E38
chr4	123684800	123685000	E1
chr4	123685000	123685400	E38
chr4	123685400	123685600	E17
chr4	123685600	123686000	E65
chr4	123686000	123688600	E3
chr4	123688600	123688800	E39
chr4	123688800	123704200	E3
chr4	123704200	123704600	E85
chr4	123704600	123705000	E84
chr4	123705000	123705200	E83
chr4	123705200	123705400	E85
chr4	123705400	123708400	E3
chr4	123708400	123708600	E73
chr4	123708600	123718600	E3
chr4	123718600	123718800	E39
chr4	123718800	123719000	E40
chr4	123719000	123719200	E41
chr4	123719200	123719400	E43
chr4	123719400	123719600	E41
chr4	123719600	123719800	E40
chr4	123719800	123720000	E39
chr4	123720000	123723800	E3
chr4	123723800	123724000	E39
chr4	123724000	123724600	E3
chr4	123724600	123725000	E16
chr4	123725000	123725400	E39
chr4	123725400	123741200	E3
chr4	123741200	123741400	E72
chr4	123741400	123741800	E85
chr4	123741800	123742600	E84
chr4	123742600	123745600	E4
chr4	123745600	123746800	E85
chr4	123746800	123747200	E84
chr4	123747200	123747400	E83
chr4	123747400	123747600	E82
chr4	123747600	123747800	E84
chr4	123747800	123748000	E83
chr4	123748000	123748400	E79
chr4	123748400	123748600	E10
chr4	123748600	123748800	E82
chr4	123748800	123749400	E83
chr4	123749400	123749600	E85
chr4	123749600	123749800	E84
chr4	123749800	123751000	E38
chr4	123751000	123751400	E36
chr4	123751400	123752000	E2
chr4	123752000	123752200	E78
chr4	123752200	123752400	E72
chr4	123752400	123752600	E5
chr4	123752600	123753200	E4
chr4	123753200	123753400	E5
chr4	123753400	123753600	E90
chr4	123753600	123753800	E4
chr4	123753800	123754000	E2
chr4	123754000	123757200	E4
chr4	123757200	123757400	E5
chr4	123757400	123764200	E2
chr4	123764200	123764600	E78
chr4	123764600	123765000	E4
chr4	123765000	123765200	E85
chr4	123765200	123768600	E4
chr4	123768600	123768800	E1
chr4	123768800	123769200	E4
chr4	123769200	123769400	E5
chr4	123769400	123771200	E4
chr4	123771200	123771400	E36
chr4	123771400	123771800	E38
chr4	123771800	123772000	E17
chr4	123772000	123772200	E38
chr4	123772200	123772400	E1
chr4	123772400	123772600	E86
chr4	123772600	123772800	E17
chr4	123772800	123773400	E38
chr4	123773400	123773600	E6
chr4	123773600	123774000	E38
chr4	123774000	123774400	E83
chr4	123774400	123774600	E84
chr4	123774600	123775200	E83
chr4	123775200	123775400	E15
chr4	123775400	123775600	E14
chr4	123775600	123776000	E13
chr4	123776000	123776200	E30
chr4	123776200	123776400	E21
chr4	123776400	123776600	E14
chr4	123776600	123776800	E13
chr4	123776800	123777000	E14
chr4	123777000	123777200	E82
chr4	123777200	123777400	E84
chr4	123777400	123777600	E83
chr4	123777600	123777800	E85
chr4	123777800	123778200	E84
chr4	123778200	123778600	E83
chr4	123778600	123778800	E82
chr4	123778800	123779600	E83
chr4	123779600	123780000	E82
chr4	123780000	123781400	E85
chr4	123781400	123781600	E4
chr4	123781600	123782200	E85
chr4	123782200	123782600	E84
chr4	123782600	123783000	E83
chr4	123783000	123783400	E84
chr4	123783400	123783600	E85
chr4	123783600	123783800	E84
chr4	123783800	123784200	E77
chr4	123784200	123784600	E38
chr4	123784600	123784800	E78
chr4	123784800	123785000	E86
chr4	123785000	123785400	E65
chr4	123785400	123785600	E64
chr4	123785600	123786000	E65
chr4	123786000	123786200	E64
chr4	123786200	123787000	E65
chr4	123787000	123789400	E3
chr4	123789400	123789600	E39
chr4	123789600	123797600	E3
chr4	123797600	123810400	E4
chr4	123810400	123811000	E65
chr4	123811000	123811200	E64
chr4	123811200	123811800	E65
chr4	123811800	123812000	E57
chr4	123812000	123812200	E65
chr4	123812200	123812800	E4
chr4	123812800	123813000	E78
chr4	123813000	123813200	E5
chr4	123813200	123814200	E4
chr4	123814200	123814400	E78
chr4	123814400	123815200	E2
chr4	123815200	123815400	E89
chr4	123815400	123817000	E2
chr4	123817000	123817800	E36
chr4	123817800	123818400	E2
chr4	123818400	123818600	E36
chr4	123818600	123820000	E2
chr4	123820000	123820200	E36
chr4	123820200	123822200	E2
chr4	123822200	123822400	E36
chr4	123822400	123824400	E2
chr4	123824400	123824600	E39
chr4	123824600	123833000	E3
chr4	123833000	123833200	E39
chr4	123833200	123834200	E2
chr4	123834200	123834600	E87
chr4	123834600	123835600	E2
chr4	123835600	123835800	E87
chr4	123835800	123842800	E4
chr4	123842800	123843000	E16
chr4	123843000	123843200	E10
chr4	123843200	123844000	E11
chr4	123844000	123844200	E10
chr4	123844200	123844400	E11
chr4	123844400	123844600	E10
chr4	123844600	123845000	E17
chr4	123845000	123845200	E38
chr4	123845200	123852000	E3
chr4	123852000	123852600	E17
chr4	123852600	123876800	E3
chr4	123876800	123877000	E39
chr4	123877000	123878200	E2
chr4	123878200	123878600	E36
chr4	123878600	123880200	E2
chr4	123880200	123880400	E36
chr4	123880400	123880600	E2
chr4	123880600	123880800	E35
chr4	123880800	123881000	E38
chr4	123881000	123881400	E36
chr4	123881400	123882600	E2
chr4	123882600	123882800	E36
chr4	123882800	123886000	E2
chr4	123886000	123889800	E3
chr4	123889800	123890000	E78
chr4	123890000	123957400	E3
chr4	123957400	123957600	E39
chr4	123957600	123971800	E3
chr4	123971800	123972000	E39
chr4	123972000	123974400	E3
chr4	123974400	123974600	E73
chr4	123974600	123986800	E3
chr4	123986800	123987000	E73
chr4	123987000	123989000	E3
chr4	123989000	123989200	E39
chr4	123989200	123991000	E3
chr4	123991000	123991200	E39
chr4	123991200	124030200	E3
chr4	124030200	124031000	E39
chr4	124031000	124134800	E3
chr4	124134800	124135000	E73
chr4	124135000	124159400	E3
chr4	124159400	124159600	E72
chr4	124159600	124161200	E2
chr4	124161200	124161400	E36
chr4	124161400	124162000	E2
chr4	124162000	124162200	E36
chr4	124162200	124163000	E2
chr4	124163000	124167800	E4
chr4	124167800	124173000	E65
chr4	124173000	124178000	E4
chr4	124178000	124178800	E65
chr4	124178800	124217800	E3
chr4	124217800	124218000	E77
chr4	124218000	124219000	E2
chr4	124219000	124219200	E35
chr4	124219200	124219400	E34
chr4	124219400	124219800	E28
chr4	124219800	124220000	E35
chr4	124220000	124220200	E39
chr4	124220200	124221000	E2
chr4	124221000	124221200	E39
chr4	124221200	124223000	E65
chr4	124223000	124223600	E57
chr4	124223600	124225200	E65
chr4	124225200	124225800	E55
chr4	124225800	124226000	E58
chr4	124226000	124226800	E57
chr4	124226800	124227000	E17
chr4	124227000	124227600	E87
chr4	124227600	124228200	E2
chr4	124228200	124229600	E87
chr4	124229600	124231000	E2
chr4	124231000	124231200	E87
chr4	124231200	124231600	E2
chr4	124231600	124231800	E87
chr4	124231800	124233000	E2
chr4	124233000	124233200	E87
chr4	124233200	124233400	E2
chr4	124233400	124233800	E87
chr4	124233800	124234000	E88
chr4	124234000	124234200	E29
chr4	124234200	124234400	E15
chr4	124234400	124234600	E17
chr4	124234600	124234800	E9
chr4	124234800	124235200	E59
chr4	124235200	124236000	E57
chr4	124236000	124236200	E58
chr4	124236200	124236600	E65
chr4	124236600	124236800	E57
chr4	124236800	124237400	E65
chr4	124237400	124239200	E4
chr4	124239200	124240600	E65
chr4	124240600	124244800	E3
chr4	124244800	124245600	E65
chr4	124245600	124245800	E55
chr4	124245800	124246000	E65
chr4	124246000	124246600	E57
chr4	124246600	124246800	E56
chr4	124246800	124247000	E65
chr4	124247000	124247400	E57
chr4	124247400	124248800	E65
chr4	124248800	124249000	E64
chr4	124249000	124250000	E65
chr4	124250000	124266200	E3
chr4	124266200	124266400	E65
chr4	124266400	124266800	E57
chr4	124266800	124267000	E65
chr4	124267000	124272800	E4
chr4	124272800	124273000	E84
chr4	124273000	124273800	E83
chr4	124273800	124274000	E57
chr4	124274000	124274200	E56
chr4	124274200	124275200	E57
chr4	124275200	124275400	E58
chr4	124275400	124275600	E57
chr4	124275600	124280200	E4
chr4	124280200	124280400	E65
chr4	124280400	124280800	E57
chr4	124280800	124281000	E56
chr4	124281000	124281200	E57
chr4	124281200	124281400	E53
chr4	124281400	124281600	E60
chr4	124281600	124281800	E58
chr4	124281800	124282000	E53
chr4	124282000	124282400	E61
chr4	124282400	124282800	E59
chr4	124282800	124283000	E57
chr4	124283000	124283600	E59
chr4	124283600	124284000	E58
chr4	124284000	124284200	E57
chr4	124284200	124284600	E65
chr4	124284600	124305600	E3
chr4	124305600	124308800	E4
chr4	124308800	124309000	E5
chr4	124309000	124311000	E4
chr4	124311000	124312000	E3
chr4	124312000	124312200	E39
chr4	124312200	124317400	E3
chr4	124317400	124317600	E16
chr4	124317600	124318000	E14
chr4	124318000	124318200	E11
chr4	124318200	124318600	E62
chr4	124318600	124318800	E11
chr4	124318800	124319000	E10
chr4	124319000	124319200	E81
chr4	124319200	124319400	E11
chr4	124319400	124319800	E79
chr4	124319800	124320200	E11
chr4	124320200	124320600	E45
chr4	124320600	124320800	E44
chr4	124320800	124321000	E45
chr4	124321000	124321200	E14
chr4	124321200	124321800	E83
chr4	124321800	124322000	E84
chr4	124322000	124322800	E85
chr4	124322800	124323200	E84
chr4	124323200	124323800	E85
chr4	124323800	124324000	E84
chr4	124324000	124324600	E85
chr4	124324600	124326200	E4
chr4	124326200	124327200	E85
chr4	124327200	124332400	E4
chr4	124332400	124333200	E2
chr4	124333200	124333400	E1
chr4	124333400	124333600	E36
chr4	124333600	124338800	E2
chr4	124338800	124339000	E36
chr4	124339000	124339200	E38
chr4	124339200	124339400	E36
chr4	124339400	124339600	E85
chr4	124339600	124340000	E84
chr4	124340000	124340200	E85
chr4	124340200	124341000	E4
chr4	124341000	124341200	E39
chr4	124341200	124358200	E3
chr4	124358200	124358400	E73
chr4	124358400	124362200	E3
chr4	124362200	124362400	E73
chr4	124362400	124363800	E3
chr4	124363800	124364000	E40
chr4	124364000	124364200	E41
chr4	124364200	124364400	E43
chr4	124364400	124364600	E44
chr4	124364600	124364800	E42
chr4	124364800	124365000	E41
chr4	124365000	124365400	E44
chr4	124365400	124365600	E45
chr4	124365600	124365800	E44
chr4	124365800	124366000	E41
chr4	124366000	124366600	E38
chr4	124366600	124366800	E1
chr4	124366800	124371200	E4
chr4	124371200	124371400	E39
chr4	124371400	124371600	E40
chr4	124371600	124371800	E5
chr4	124371800	124373600	E4
chr4	124373600	124373800	E48
chr4	124373800	124374400	E88
chr4	124374400	124374600	E87
chr4	124374600	124374800	E88
chr4	124374800	124375000	E17
chr4	124375000	124376400	E38
chr4	124376400	124376600	E40
chr4	124376600	124377000	E41
chr4	124377000	124377200	E40
chr4	124377200	124377600	E42
chr4	124377600	124377800	E39
chr4	124377800	124380600	E3
chr4	124380600	124380800	E39
chr4	124380800	124381000	E40
chr4	124381000	124381200	E39
chr4	124381200	124382600	E3
chr4	124382600	124382800	E39
chr4	124382800	124398600	E3
chr4	124398600	124405000	E4
chr4	124405000	124405200	E3
chr4	124405200	124405800	E39
chr4	124405800	124406800	E2
chr4	124406800	124407000	E72
chr4	124407000	124410000	E3
chr4	124410000	124410600	E39
chr4	124410600	124424600	E3
chr4	124424600	124424800	E39
chr4	124424800	124425000	E40
chr4	124425000	124425200	E42
chr4	124425200	124425400	E41
chr4	124425400	124425600	E42
chr4	124425600	124425800	E41
chr4	124425800	124426000	E38
chr4	124426000	124426200	E17
chr4	124426200	124426400	E14
chr4	124426400	124426800	E15
chr4	124426800	124427000	E82
chr4	124427000	124427400	E13
chr4	124427400	124427600	E14
chr4	124427600	124427800	E83
chr4	124427800	124428000	E90
chr4	124428000	124428800	E4
chr4	124428800	124429000	E5
chr4	124429000	124429600	E38
chr4	124429600	124429800	E16
chr4	124429800	124430000	E39
chr4	124430000	124441000	E3
chr4	124441000	124441200	E73
chr4	124441200	124449200	E3
chr4	124449200	124449400	E39
chr4	124449400	124449600	E40
chr4	124449600	124449800	E38
chr4	124449800	124450400	E40
chr4	124450400	124450600	E38
chr4	124450600	124451000	E39
chr4	124451000	124457200	E3
chr4	124457200	124457800	E39
chr4	124457800	124463800	E3
chr4	124463800	124464000	E39
chr4	124464000	124464200	E40
chr4	124464200	124464400	E39
chr4	124464400	124474000	E3
chr4	124474000	124474400	E39
chr4	124474400	124474600	E41
chr4	124474600	124475000	E42
chr4	124475000	124475200	E41
chr4	124475200	124475400	E40
chr4	124475400	124475800	E41
chr4	124475800	124476000	E42
chr4	124476000	124476400	E43
chr4	124476400	124476600	E45
chr4	124476600	124476800	E44
chr4	124476800	124477000	E43
chr4	124477000	124477200	E45
chr4	124477200	124477600	E42
chr4	124477600	124477800	E40
chr4	124477800	124478000	E39
chr4	124478000	124484200	E3
chr4	124484200	124485800	E4
chr4	124485800	124486600	E39
chr4	124486600	124499800	E3
chr4	124499800	124500000	E39
chr4	124500000	124509200	E3
chr4	124509200	124509400	E39
chr4	124509400	124509600	E40
chr4	124509600	124510000	E42
chr4	124510000	124510400	E41
chr4	124510400	124510600	E43
chr4	124510600	124510800	E42
chr4	124510800	124511000	E40
chr4	124511000	124511200	E39
chr4	124511200	124517800	E3
chr4	124517800	124519400	E4
chr4	124519400	124519600	E1
chr4	124519600	124519800	E38
chr4	124519800	124520200	E40
chr4	124520200	124520400	E42
chr4	124520400	124520600	E43
chr4	124520600	124521000	E44
chr4	124521000	124521200	E43
chr4	124521200	124521400	E42
chr4	124521400	124521800	E44
chr4	124521800	124522200	E43
chr4	124522200	124522400	E42
chr4	124522400	124522600	E40
chr4	124522600	124523000	E41
chr4	124523000	124523200	E38
chr4	124523200	124523600	E40
chr4	124523600	124523800	E72
chr4	124523800	124524000	E2
chr4	124524000	124524200	E36
chr4	124524200	124524400	E2
chr4	124524400	124524600	E36
chr4	124524600	124527000	E2
chr4	124527000	124527200	E39
chr4	124527200	124527400	E38
chr4	124527400	124527600	E40
chr4	124527600	124528000	E41
chr4	124528000	124528600	E42
chr4	124528600	124528800	E43
chr4	124528800	124529000	E41
chr4	124529000	124529200	E40
chr4	124529200	124529400	E39
chr4	124529400	124530000	E3
chr4	124530000	124530200	E39
chr4	124530200	124533200	E3
chr4	124533200	124533400	E39
chr4	124533400	124535600	E3
chr4	124535600	124535800	E39
chr4	124535800	124536400	E4
chr4	124536400	124536800	E85
chr4	124536800	124537000	E84
chr4	124537000	124537200	E83
chr4	124537200	124537400	E16
chr4	124537400	124537600	E15
chr4	124537600	124538000	E14
chr4	124538000	124538400	E13
chr4	124538400	124538600	E11
chr4	124538600	124538800	E62
chr4	124538800	124539200	E9
chr4	124539200	124539400	E59
chr4	124539400	124539600	E17
chr4	124539600	124540000	E38
chr4	124540000	124541400	E65
chr4	124541400	124541600	E36
chr4	124541600	124542000	E38
chr4	124542000	124542400	E17
chr4	124542400	124542800	E37
chr4	124542800	124543000	E36
chr4	124543000	124544000	E2
chr4	124544000	124569200	E3
chr4	124569200	124569600	E65
chr4	124569600	124569800	E59
chr4	124569800	124570200	E60
chr4	124570200	124570400	E56
chr4	124570400	124570600	E59
chr4	124570600	124570800	E61
chr4	124570800	124571000	E62
chr4	124571000	124571600	E61
chr4	124571600	124571800	E60
chr4	124571800	124572000	E56
chr4	124572000	124572200	E59
chr4	124572200	124572400	E53
chr4	124572400	124572800	E60
chr4	124572800	124573200	E54
chr4	124573200	124573400	E59
chr4	124573400	124573600	E56
chr4	124573600	124573800	E57
chr4	124573800	124574800	E65
chr4	124574800	124581200	E3
chr4	124581200	124581600	E39
chr4	124581600	124618800	E3
chr4	124618800	124620600	E2
chr4	124620600	124620800	E35
chr4	124620800	124621000	E19
chr4	124621000	124621800	E21
chr4	124621800	124622000	E30
chr4	124622000	124622200	E88
chr4	124622200	124651400	E3
chr4	124651400	124651600	E73
chr4	124651600	124663000	E3
chr4	124663000	124663400	E39
chr4	124663400	124666200	E4
chr4	124666200	124666400	E5
chr4	124666400	124676400	E4
chr4	124676400	124676800	E85
chr4	124676800	124677000	E4
chr4	124677000	124677200	E39
chr4	124677200	124696800	E3
chr4	124696800	124697000	E65
chr4	124697000	124697400	E70
chr4	124697400	124697600	E65
chr4	124697600	124697800	E78
chr4	124697800	124698000	E70
chr4	124698000	124698200	E57
chr4	124698200	124698600	E17
chr4	124698600	124698800	E29
chr4	124698800	124699000	E59
chr4	124699000	124699200	E57
chr4	124699200	124699400	E65
chr4	124699400	124706200	E4
chr4	124706200	124706800	E85
chr4	124706800	124707000	E84
chr4	124707000	124707600	E4
chr4	124707600	124708400	E39
chr4	124708400	124712400	E3
chr4	124712400	124712600	E73
chr4	124712600	124728000	E3
chr4	124728000	124728400	E39
chr4	124728400	124732400	E3
chr4	124732400	124732600	E39
chr4	124732600	124732800	E41
chr4	124732800	124733000	E42
chr4	124733000	124733200	E44
chr4	124733200	124733400	E43
chr4	124733400	124733600	E41
chr4	124733600	124733800	E40
chr4	124733800	124734000	E39
chr4	124734000	124752000	E3
chr4	124752000	124753000	E65
chr4	124753000	124753200	E57
chr4	124753200	124753400	E64
chr4	124753400	124753800	E65
chr4	124753800	124754000	E53
chr4	124754000	124755000	E65
chr4	124755000	124755200	E57
chr4	124755200	124757800	E65
chr4	124757800	124778000	E3
chr4	124778000	124778200	E40
chr4	124778200	124778600	E41
chr4	124778600	124778800	E40
chr4	124778800	124779000	E41
chr4	124779000	124779200	E39
chr4	124779200	124786800	E3
chr4	124786800	124787200	E39
chr4	124787200	124793400	E3
chr4	124793400	124793600	E39
chr4	124793600	124798200	E3
chr4	124798200	124798600	E39
chr4	124798600	124901200	E3
chr4	124901200	124901400	E39
chr4	124901400	124905400	E3
chr4	124905400	124905600	E4
chr4	124905600	124907600	E3
chr4	124907600	124907800	E39
chr4	124907800	124917200	E3
chr4	124917200	124917400	E73
chr4	124917400	124918600	E3
chr4	124918600	124918800	E39
chr4	124918800	124939600	E3
chr4	124939600	124939800	E43
chr4	124939800	124940000	E44
chr4	124940000	124940200	E41
chr4	124940200	124940400	E43
chr4	124940400	124940800	E41
chr4	124940800	124941000	E40
chr4	124941000	124941600	E39
chr4	124941600	124980800	E3
chr4	124980800	124981000	E40
chr4	124981000	124981200	E41
chr4	124981200	124981600	E42
chr4	124981600	124982000	E41
chr4	124982000	124982600	E40
chr4	124982600	124982800	E37
chr4	124982800	124983000	E36
chr4	124983000	124986200	E2
chr4	124986200	124986400	E36
chr4	124986400	124988200	E2
chr4	124988200	125007000	E3
chr4	125007000	125007200	E39
chr4	125007200	125133600	E3
chr4	125133600	125134000	E39
chr4	125134000	125224000	E3
chr4	125224000	125224200	E73
chr4	125224200	125225800	E3
chr4	125225800	125226400	E73
chr4	125226400	125227600	E3
chr4	125227600	125227800	E39
chr4	125227800	125255400	E3
chr4	125255400	125255600	E73
chr4	125255600	125259400	E3
chr4	125259400	125259800	E73
chr4	125259800	125412600	E3
chr4	125412600	125413400	E39
chr4	125413400	125420200	E3
chr4	125420200	125420400	E39
chr4	125420400	125421000	E4
chr4	125421000	125421800	E5
chr4	125421800	125431000	E3
chr4	125431000	125431200	E73
chr4	125431200	125477200	E3
chr4	125477200	125477400	E39
chr4	125477400	125477600	E2
chr4	125477600	125477800	E36
chr4	125477800	125478600	E2
chr4	125478600	125478800	E39
chr4	125478800	125500400	E3
chr4	125500400	125501000	E73
chr4	125501000	125529600	E3
chr4	125529600	125529800	E73
chr4	125529800	125552200	E3
chr4	125552200	125552600	E39
chr4	125552600	125566200	E3
chr4	125566200	125566400	E73
chr4	125566400	125582000	E3
chr4	125582000	125582200	E39
chr4	125582200	125584600	E3
chr4	125584600	125584800	E73
chr4	125584800	125587400	E3
chr4	125587400	125588200	E39
chr4	125588200	125592200	E3
chr4	125592200	125592400	E39
chr4	125592400	125600200	E3
chr4	125600200	125600600	E39
chr4	125600600	125601000	E65
chr4	125601000	125601200	E72
chr4	125601200	125602400	E4
chr4	125602400	125606800	E3
chr4	125606800	125607000	E2
chr4	125607000	125607800	E87
chr4	125607800	125613000	E2
chr4	125613000	125613200	E36
chr4	125613200	125616400	E2
chr4	125616400	125616800	E39
chr4	125616800	125624400	E3
chr4	125624400	125624600	E39
chr4	125624600	125624800	E40
chr4	125624800	125625000	E39
chr4	125625000	125627800	E3
chr4	125627800	125630800	E2
chr4	125630800	125631000	E36
chr4	125631000	125631200	E38
chr4	125631200	125631600	E37
chr4	125631600	125631800	E17
chr4	125631800	125632000	E49
chr4	125632000	125632800	E48
chr4	125632800	125633000	E50
chr4	125633000	125633200	E10
chr4	125633200	125633800	E11
chr4	125633800	125634000	E80
chr4	125634000	125634200	E11
chr4	125634200	125634800	E12
chr4	125634800	125635000	E13
chr4	125635000	125635200	E15
chr4	125635200	125635800	E17
chr4	125635800	125648000	E3
chr4	125648000	125648200	E39
chr4	125648200	125687800	E3
chr4	125687800	125688000	E73
chr4	125688000	125691200	E3
chr4	125691200	125691400	E39
chr4	125691400	125711200	E3
chr4	125711200	125711400	E39
chr4	125711400	125718800	E3
chr4	125718800	125719000	E39
chr4	125719000	125736200	E3
chr4	125736200	125736400	E73
chr4	125736400	125825200	E3
chr4	125825200	125825400	E39
chr4	125825400	125856000	E3
chr4	125856000	125856200	E39
chr4	125856200	125856400	E3
chr4	125856400	125856600	E39
chr4	125856600	125898600	E3
chr4	125898600	125898800	E73
chr4	125898800	125919000	E3
chr4	125919000	125919200	E39
chr4	125919200	125919400	E40
chr4	125919400	125919800	E39
chr4	125919800	125938000	E3
chr4	125938000	125938200	E65
chr4	125938200	125938400	E64
chr4	125938400	125938800	E65
chr4	125938800	125940400	E3
chr4	125940400	125940600	E73
chr4	125940600	126021400	E3
chr4	126021400	126021600	E39
chr4	126021600	126066200	E3
chr4	126066200	126066400	E50
chr4	126066400	126066600	E39
chr4	126066600	126078000	E3
chr4	126078000	126078600	E39
chr4	126078600	126083800	E3
chr4	126083800	126084000	E73
chr4	126084000	126138400	E3
chr4	126138400	126138600	E39
chr4	126138600	126148400	E3
chr4	126148400	126148600	E73
chr4	126148600	126155200	E3
chr4	126155200	126155800	E4
chr4	126155800	126156200	E69
chr4	126156200	126156400	E17
chr4	126156400	126156600	E38
chr4	126156600	126156800	E17
chr4	126156800	126157200	E38
chr4	126157200	126157400	E34
chr4	126157400	126157600	E35
chr4	126157600	126158200	E2
chr4	126158200	126158400	E36
chr4	126158400	126158600	E2
chr4	126158600	126162800	E3
chr4	126162800	126163000	E39
chr4	126163000	126170200	E3
chr4	126170200	126170400	E73
chr4	126170400	126188200	E3
chr4	126188200	126188400	E73
chr4	126188400	126204800	E3
chr4	126204800	126205000	E39
chr4	126205000	126223800	E3
chr4	126223800	126224000	E39
chr4	126224000	126234000	E3
chr4	126234000	126234600	E39
chr4	126234600	126234800	E16
chr4	126234800	126235000	E15
chr4	126235000	126235200	E16
chr4	126235200	126235400	E31
chr4	126235400	126236200	E24
chr4	126236200	126236600	E23
chr4	126236600	126236800	E12
chr4	126236800	126237000	E81
chr4	126237000	126237200	E11
chr4	126237200	126237400	E30
chr4	126237400	126237600	E31
chr4	126237600	126237800	E30
chr4	126237800	126238200	E31
chr4	126238200	126238400	E30
chr4	126238400	126238800	E31
chr4	126238800	126239000	E30
chr4	126239000	126239200	E29
chr4	126239200	126239400	E34
chr4	126239400	126240000	E35
chr4	126240000	126240200	E34
chr4	126240200	126240600	E35
chr4	126240600	126241400	E2
chr4	126241400	126242200	E35
chr4	126242200	126242600	E34
chr4	126242600	126242800	E33
chr4	126242800	126243000	E28
chr4	126243000	126243200	E27
chr4	126243200	126243400	E26
chr4	126243400	126243800	E21
chr4	126243800	126244000	E18
chr4	126244000	126244200	E28
chr4	126244200	126244800	E18
chr4	126244800	126245000	E27
chr4	126245000	126245400	E28
chr4	126245400	126245600	E34
chr4	126245600	126247000	E35
chr4	126247000	126247200	E34
chr4	126247200	126247400	E35
chr4	126247400	126247800	E2
chr4	126247800	126248000	E72
chr4	126248000	126249000	E2
chr4	126249000	126249200	E36
chr4	126249200	126251600	E2
chr4	126251600	126252200	E35
chr4	126252200	126252400	E34
chr4	126252400	126252800	E28
chr4	126252800	126255200	E18
chr4	126255200	126255400	E35
chr4	126255400	126255600	E34
chr4	126255600	126255800	E35
chr4	126255800	126256000	E18
chr4	126256000	126256200	E28
chr4	126256200	126256400	E27
chr4	126256400	126256600	E18
chr4	126256600	126256800	E35
chr4	126256800	126257800	E2
chr4	126257800	126258000	E36
chr4	126258000	126258800	E2
chr4	126258800	126259000	E35
chr4	126259000	126259400	E18
chr4	126259400	126260400	E35
chr4	126260400	126261400	E2
chr4	126261400	126261800	E35
chr4	126261800	126262000	E34
chr4	126262000	126263000	E18
chr4	126263000	126263600	E35
chr4	126263600	126264200	E2
chr4	126264200	126264600	E36
chr4	126264600	126264800	E38
chr4	126264800	126265000	E36
chr4	126265000	126265200	E89
chr4	126265200	126265400	E35
chr4	126265400	126265600	E36
chr4	126265600	126266200	E35
chr4	126266200	126266600	E28
chr4	126266600	126266800	E18
chr4	126266800	126267200	E20
chr4	126267200	126267400	E26
chr4	126267400	126267600	E20
chr4	126267600	126267800	E21
chr4	126267800	126268200	E22
chr4	126268200	126268400	E20
chr4	126268400	126268600	E18
chr4	126268600	126268800	E35
chr4	126268800	126269000	E18
chr4	126269000	126269400	E19
chr4	126269400	126270000	E28
chr4	126270000	126270400	E18
chr4	126270400	126270600	E28
chr4	126270600	126270800	E27
chr4	126270800	126271000	E28
chr4	126271000	126271200	E19
chr4	126271200	126271400	E27
chr4	126271400	126271600	E20
chr4	126271600	126272000	E22
chr4	126272000	126272200	E26
chr4	126272200	126272600	E19
chr4	126272600	126273400	E20
chr4	126273400	126273600	E21
chr4	126273600	126273800	E22
chr4	126273800	126274200	E23
chr4	126274200	126274400	E22
chr4	126274400	126275000	E21
chr4	126275000	126275200	E20
chr4	126275200	126275600	E18
chr4	126275600	126275800	E20
chr4	126275800	126276200	E19
chr4	126276200	126276400	E18
chr4	126276400	126276600	E35
chr4	126276600	126277000	E18
chr4	126277000	126277200	E27
chr4	126277200	126277400	E28
chr4	126277400	126277600	E18
chr4	126277600	126278200	E35
chr4	126278200	126278400	E18
chr4	126278400	126278800	E35
chr4	126278800	126279200	E34
chr4	126279200	126281200	E35
chr4	126281200	126281600	E34
chr4	126281600	126281800	E35
chr4	126281800	126282400	E2
chr4	126282400	126282600	E1
chr4	126282600	126284000	E2
chr4	126284000	126284200	E36
chr4	126284200	126288800	E2
chr4	126288800	126289400	E18
chr4	126289400	126289600	E28
chr4	126289600	126289800	E35
chr4	126289800	126290000	E19
chr4	126290000	126290200	E27
chr4	126290200	126290400	E18
chr4	126290400	126290600	E28
chr4	126290600	126291200	E35
chr4	126291200	126296400	E2
chr4	126296400	126296600	E36
chr4	126296600	126296800	E2
chr4	126296800	126297000	E36
chr4	126297000	126303400	E2
chr4	126303400	126305400	E4
chr4	126305400	126306800	E3
chr4	126306800	126307000	E4
chr4	126307000	126307800	E3
chr4	126307800	126309000	E65
chr4	126309000	126309600	E64
chr4	126309600	126309800	E57
chr4	126309800	126310000	E56
chr4	126310000	126310200	E57
chr4	126310200	126310400	E65
chr4	126310400	126310600	E57
chr4	126310600	126310800	E56
chr4	126310800	126311200	E58
chr4	126311200	126311400	E59
chr4	126311400	126311600	E61
chr4	126311600	126311800	E55
chr4	126311800	126312200	E66
chr4	126312200	126312400	E4
chr4	126312400	126312600	E5
chr4	126312600	126312800	E78
chr4	126312800	126313400	E2
chr4	126313400	126313600	E36
chr4	126313600	126314800	E2
chr4	126314800	126315000	E36
chr4	126315000	126318600	E2
chr4	126318600	126318800	E36
chr4	126318800	126319800	E2
chr4	126319800	126320000	E78
chr4	126320000	126320200	E36
chr4	126320200	126321200	E2
chr4	126321200	126325200	E3
chr4	126325200	126325400	E73
chr4	126325400	126337800	E3
chr4	126337800	126338000	E39
chr4	126338000	126344200	E3
chr4	126344200	126344400	E39
chr4	126344400	126352800	E3
chr4	126352800	126353200	E4
chr4	126353200	126353400	E34
chr4	126353400	126353600	E72
chr4	126353600	126355000	E65
chr4	126355000	126355200	E56
chr4	126355200	126355400	E65
chr4	126355400	126372600	E3
chr4	126372600	126373000	E5
chr4	126373000	126373400	E34
chr4	126373400	126373600	E33
chr4	126373600	126374000	E34
chr4	126374000	126375400	E2
chr4	126375400	126375600	E77
chr4	126375600	126391800	E3
chr4	126391800	126392000	E73
chr4	126392000	126404400	E3
chr4	126404400	126404800	E73
chr4	126404800	126408400	E3
chr4	126408400	126408600	E39
chr4	126408600	126415000	E3
chr4	126415000	126415200	E39
chr4	126415200	126455000	E3
chr4	126455000	126455200	E73
chr4	126455200	126496600	E3
chr4	126496600	126496800	E73
chr4	126496800	126499600	E3
chr4	126499600	126499800	E39
chr4	126499800	126500000	E3
chr4	126500000	126500200	E39
chr4	126500200	126527600	E3
chr4	126527600	126527800	E39
chr4	126527800	126575600	E3
chr4	126575600	126575800	E73
chr4	126575800	126633400	E3
chr4	126633400	126633600	E73
chr4	126633600	126656200	E3
chr4	126656200	126656600	E73
chr4	126656600	126661000	E3
chr4	126661000	126661200	E73
chr4	126661200	126661400	E3
chr4	126661400	126661600	E73
chr4	126661600	126666400	E3
chr4	126666400	126666600	E73
chr4	126666600	126704600	E3
chr4	126704600	126704800	E73
chr4	126704800	126734600	E3
chr4	126734600	126734800	E39
chr4	126734800	126757000	E3
chr4	126757000	126757800	E2
chr4	126757800	126758200	E37
chr4	126758200	126758400	E18
chr4	126758400	126759600	E35
chr4	126759600	126759800	E28
chr4	126759800	126760000	E18
chr4	126760000	126760200	E19
chr4	126760200	126760800	E20
chr4	126760800	126761000	E19
chr4	126761000	126761200	E16
chr4	126761200	126761400	E38
chr4	126761400	126761600	E17
chr4	126761600	126762400	E38
chr4	126762400	126762800	E17
chr4	126762800	126807800	E71
chr4	126807800	126854800	E3
chr4	126854800	126855000	E73
chr4	126855000	126872400	E3
chr4	126872400	126872600	E39
chr4	126872600	126872800	E40
chr4	126872800	126873000	E39
chr4	126873000	126906800	E3
chr4	126906800	126907000	E39
chr4	126907000	126958600	E3
chr4	126958600	126958800	E39
chr4	126958800	126965600	E3
chr4	126965600	126965800	E39
chr4	126965800	126971400	E3
chr4	126971400	126972400	E2
chr4	126972400	126972600	E34
chr4	126972600	126972800	E18
chr4	126972800	126973000	E27
chr4	126973000	126973200	E21
chr4	126973200	126973600	E20
chr4	126973600	126973800	E19
chr4	126973800	126974000	E18
chr4	126974000	126974200	E35
chr4	126974200	126975400	E2
chr4	126975400	126990000	E3
chr4	126990000	126990800	E2
chr4	126990800	126991200	E35
chr4	126991200	126991400	E34
chr4	126991400	126992200	E35
chr4	126992200	126992400	E18
chr4	126992400	126992600	E19
chr4	126992600	126993000	E26
chr4	126993000	126993400	E25
chr4	126993400	126993600	E20
chr4	126993600	126993800	E18
chr4	126993800	126994000	E35
chr4	126994000	126994400	E28
chr4	126994400	126994600	E35
chr4	126994600	126994800	E18
chr4	126994800	126995000	E35
chr4	126995000	126995200	E18
chr4	126995200	127008000	E3
chr4	127008000	127008200	E39
chr4	127008200	127009000	E3
chr4	127009000	127009200	E65
chr4	127009200	127145400	E3
chr4	127145400	127145600	E73
chr4	127145600	127166000	E3
chr4	127166000	127166200	E39
chr4	127166200	127255400	E3
chr4	127255400	127255600	E39
chr4	127255600	127255800	E40
chr4	127255800	127256000	E39
chr4	127256000	127272000	E3
chr4	127272000	127272200	E73
chr4	127272200	127318200	E3
chr4	127318200	127318400	E73
chr4	127318400	127362800	E3
chr4	127362800	127363000	E39
chr4	127363000	127397200	E3
chr4	127397200	127397400	E39
chr4	127397400	127402400	E3
chr4	127402400	127402800	E73
chr4	127402800	127437800	E3
chr4	127437800	127438000	E39
chr4	127438000	127479600	E3
chr4	127479600	127479800	E39
chr4	127479800	127484400	E3
chr4	127484400	127484600	E39
chr4	127484600	127485200	E2
chr4	127485200	127485400	E35
chr4	127485400	127485600	E28
chr4	127485600	127485800	E34
chr4	127485800	127489200	E2
chr4	127489200	127489400	E36
chr4	127489400	127489800	E18
chr4	127489800	127490200	E21
chr4	127490200	127490800	E22
chr4	127490800	127491000	E21
chr4	127491000	127491200	E20
chr4	127491200	127491400	E27
chr4	127491400	127491800	E35
chr4	127491800	127525000	E3
chr4	127525000	127525800	E39
chr4	127525800	127551800	E3
chr4	127551800	127552000	E39
chr4	127552000	127579400	E3
chr4	127579400	127579600	E39
chr4	127579600	127585800	E3
chr4	127585800	127586000	E73
chr4	127586000	127587800	E3
chr4	127587800	127588000	E39
chr4	127588000	127670800	E3
chr4	127670800	127671000	E39
chr4	127671000	127816200	E3
chr4	127816200	127816600	E39
chr4	127816600	127820800	E3
chr4	127820800	127821000	E73
chr4	127821000	127822200	E3
chr4	127822200	127822400	E39
chr4	127822400	127836200	E3
chr4	127836200	127836400	E39
chr4	127836400	127837600	E3
chr4	127837600	127838200	E85
chr4	127838200	127870800	E3
chr4	127870800	127871200	E39
chr4	127871200	127875600	E3
chr4	127875600	127876000	E39
chr4	127876000	127912000	E3
chr4	127912000	127912400	E5
chr4	127912400	127913000	E4
chr4	127913000	127913800	E85
chr4	127913800	127914000	E84
chr4	127914000	127975200	E3
chr4	127975200	127975600	E39
chr4	127975600	127990800	E3
chr4	127990800	127991800	E65
chr4	127991800	127993000	E3
chr4	127993000	127993400	E39
chr4	127993400	127998600	E3
chr4	127998600	127998800	E73
chr4	127998800	128002000	E3
chr4	128002000	128002400	E39
chr4	128002400	128023800	E3
chr4	128023800	128024000	E39
chr4	128024000	128024200	E40
chr4	128024200	128025000	E39
chr4	128025000	128078200	E3
chr4	128078200	128078400	E39
chr4	128078400	128097000	E3
chr4	128097000	128097200	E39
chr4	128097200	128138400	E3
chr4	128138400	128138600	E39
chr4	128138600	128140800	E3
chr4	128140800	128141000	E39
chr4	128141000	128198800	E3
chr4	128198800	128199200	E73
chr4	128199200	128226800	E3
chr4	128226800	128227000	E39
chr4	128227000	128336800	E3
chr4	128336800	128337200	E73
chr4	128337200	128366200	E3
chr4	128366200	128366400	E73
chr4	128366400	128370600	E3
chr4	128370600	128370800	E39
chr4	128370800	128394000	E3
chr4	128394000	128394400	E65
chr4	128394400	128455400	E3
chr4	128455400	128455600	E39
chr4	128455600	128460000	E3
chr4	128460000	128460200	E39
chr4	128460200	128526600	E3
chr4	128526600	128526800	E39
chr4	128526800	128543800	E3
chr4	128543800	128544200	E84
chr4	128544200	128544400	E85
chr4	128544400	128544600	E83
chr4	128544600	128544800	E82
chr4	128544800	128545000	E10
chr4	128545000	128545400	E83
chr4	128545400	128545600	E82
chr4	128545600	128546000	E83
chr4	128546000	128546400	E57
chr4	128546400	128546800	E56
chr4	128546800	128547400	E57
chr4	128547400	128547600	E65
chr4	128547600	128547800	E57
chr4	128547800	128548200	E58
chr4	128548200	128548400	E57
chr4	128548400	128548600	E65
chr4	128548600	128549000	E57
chr4	128549000	128549600	E65
chr4	128549600	128550200	E64
chr4	128550200	128552600	E65
chr4	128552600	128552800	E64
chr4	128552800	128553200	E65
chr4	128553200	128553600	E57
chr4	128553600	128553800	E59
chr4	128553800	128554000	E82
chr4	128554000	128554200	E14
chr4	128554200	128554400	E11
chr4	128554400	128554600	E50
chr4	128554600	128554800	E49
chr4	128554800	128558000	E4
chr4	128558000	128559200	E85
chr4	128559200	128559400	E84
chr4	128559400	128560200	E85
chr4	128560200	128560400	E84
chr4	128560400	128560600	E85
chr4	128560600	128562000	E4
chr4	128562000	128562400	E85
chr4	128562400	128563000	E84
chr4	128563000	128563200	E38
chr4	128563200	128563600	E2
chr4	128563600	128563800	E38
chr4	128563800	128564000	E16
chr4	128564000	128564600	E18
chr4	128564600	128565000	E28
chr4	128565000	128565200	E27
chr4	128565200	128565400	E28
chr4	128565400	128565600	E18
chr4	128565600	128566200	E2
chr4	128566200	128566400	E36
chr4	128566400	128570200	E2
chr4	128570200	128578000	E3
chr4	128578000	128578200	E39
chr4	128578200	128581200	E4
chr4	128581200	128581400	E78
chr4	128581400	128581600	E4
chr4	128581600	128581800	E5
chr4	128581800	128582600	E4
chr4	128582600	128582800	E72
chr4	128582800	128584600	E4
chr4	128584600	128584800	E39
chr4	128584800	128585400	E4
chr4	128585400	128586800	E3
chr4	128586800	128587400	E4
chr4	128587400	128587600	E65
chr4	128587600	128587800	E54
chr4	128587800	128588400	E57
chr4	128588400	128589400	E17
chr4	128589400	128590200	E65
chr4	128590200	128590600	E36
chr4	128590600	128590800	E65
chr4	128590800	128591000	E72
chr4	128591000	128599800	E3
chr4	128599800	128600000	E39
chr4	128600000	128619200	E3
chr4	128619200	128619800	E4
chr4	128619800	128620600	E85
chr4	128620600	128623000	E65
chr4	128623000	128631600	E3
chr4	128631600	128631800	E39
chr4	128631800	128634000	E3
chr4	128634000	128634200	E73
chr4	128634200	128634400	E5
chr4	128634400	128635000	E3
chr4	128635000	128635600	E2
chr4	128635600	128635800	E72
chr4	128635800	128637200	E2
chr4	128637200	128637400	E39
chr4	128637400	128649000	E3
chr4	128649000	128649200	E39
chr4	128649200	128682000	E3
chr4	128682000	128682200	E39
chr4	128682200	128699800	E3
chr4	128699800	128700000	E78
chr4	128700000	128700400	E2
chr4	128700400	128701800	E4
chr4	128701800	128702000	E69
chr4	128702000	128702400	E68
chr4	128702400	128703000	E49
chr4	128703000	128703400	E11
chr4	128703400	128703800	E12
chr4	128703800	128704400	E11
chr4	128704400	128704600	E9
chr4	128704600	128704800	E15
chr4	128704800	128705200	E16
chr4	128705200	128705600	E29
chr4	128705600	128706000	E37
chr4	128706000	128706200	E38
chr4	128706200	128706600	E3
chr4	128706600	128706800	E4
chr4	128706800	128710000	E3
chr4	128710000	128710200	E73
chr4	128710200	128714000	E3
chr4	128714000	128714200	E39
chr4	128714200	128733400	E3
chr4	128733400	128733800	E39
chr4	128733800	128742200	E3
chr4	128742200	128742400	E39
chr4	128742400	128744000	E3
chr4	128744000	128744400	E39
chr4	128744400	128754600	E3
chr4	128754600	128754800	E39
chr4	128754800	128792200	E3
chr4	128792200	128792400	E39
chr4	128792400	128799400	E3
chr4	128799400	128799600	E39
chr4	128799600	128800000	E2
chr4	128800000	128801200	E3
chr4	128801200	128801400	E39
chr4	128801400	128801600	E16
chr4	128801600	128801800	E13
chr4	128801800	128802000	E11
chr4	128802000	128802200	E10
chr4	128802200	128802400	E50
chr4	128802400	128802800	E72
chr4	128802800	128803000	E39
chr4	128803000	128838000	E3
chr4	128838000	128838800	E39
chr4	128838800	128839000	E65
chr4	128839000	128843400	E3
chr4	128843400	128844000	E65
chr4	128844000	128847800	E3
chr4	128847800	128848000	E39
chr4	128848000	128858200	E3
chr4	128858200	128858400	E65
chr4	128858400	128858600	E57
chr4	128858600	128859800	E65
chr4	128859800	128860000	E39
chr4	128860000	128871200	E3
chr4	128871200	128874200	E2
chr4	128874200	128874400	E36
chr4	128874400	128881200	E2
chr4	128881200	128881400	E17
chr4	128881400	128881600	E37
chr4	128881600	128881800	E17
chr4	128881800	128882400	E38
chr4	128882400	128882600	E17
chr4	128882600	128883400	E2
chr4	128883400	128883600	E5
chr4	128883600	128884400	E4
chr4	128884400	128885000	E69
chr4	128885000	128885200	E49
chr4	128885200	128885400	E9
chr4	128885400	128885600	E81
chr4	128885600	128885800	E80
chr4	128885800	128886000	E11
chr4	128886000	128886800	E12
chr4	128886800	128887200	E11
chr4	128887200	128887400	E50
chr4	128887400	128887800	E68
chr4	128887800	128888200	E69
chr4	128888200	128889800	E4
chr4	128889800	128890000	E5
chr4	128890000	128890200	E1
chr4	128890200	128890800	E2
chr4	128890800	128891000	E1
chr4	128891000	128895000	E3
chr4	128895000	128895400	E65
chr4	128895400	128908200	E3
chr4	128908200	128908400	E65
chr4	128908400	128913800	E3
chr4	128913800	128915200	E65
chr4	128915200	128917000	E3
chr4	128917000	128917400	E39
chr4	128917400	128919000	E3
chr4	128919000	128919200	E73
chr4	128919200	128930200	E3
chr4	128930200	128930800	E39
chr4	128930800	128937200	E3
chr4	128937200	128937400	E73
chr4	128937400	128939000	E3
chr4	128939000	128939400	E39
chr4	128939400	128956800	E3
chr4	128956800	128957000	E39
chr4	128957000	128977600	E3
chr4	128977600	128977800	E39
chr4	128977800	128978200	E4
chr4	128978200	128978600	E5
chr4	128978600	128979400	E4
chr4	128979400	128979600	E5
chr4	128979600	128981000	E4
chr4	128981000	128981200	E5
chr4	128981200	128981400	E4
chr4	128981400	128981600	E40
chr4	128981600	128981800	E15
chr4	128981800	128982000	E10
chr4	128982000	128982400	E81
chr4	128982400	128982600	E80
chr4	128982600	128982800	E79
chr4	128982800	128983000	E81
chr4	128983000	128983200	E79
chr4	128983200	128983400	E81
chr4	128983400	128983600	E9
chr4	128983600	128983800	E49
chr4	128983800	128984000	E69
chr4	128984000	128985200	E4
chr4	128985200	128985400	E65
chr4	128985400	128985600	E4
chr4	128985600	128985800	E39
chr4	128985800	128994400	E3
chr4	128994400	128994600	E4
chr4	128994600	128994800	E14
chr4	128994800	129002600	E3
chr4	129002600	129002800	E39
chr4	129002800	129011800	E3
chr4	129011800	129012000	E39
chr4	129012000	129012800	E3
chr4	129012800	129013800	E65
chr4	129013800	129014000	E39
chr4	129014000	129049400	E3
chr4	129049400	129049600	E39
chr4	129049600	129050000	E3
chr4	129050000	129050200	E39
chr4	129050200	129068600	E3
chr4	129068600	129068800	E39
chr4	129068800	129071000	E3
chr4	129071000	129071200	E39
chr4	129071200	129076200	E4
chr4	129076200	129076400	E65
chr4	129076400	129076600	E66
chr4	129076600	129077000	E67
chr4	129077000	129077200	E54
chr4	129077200	129077400	E52
chr4	129077400	129077800	E61
chr4	129077800	129078000	E60
chr4	129078000	129078200	E59
chr4	129078200	129078400	E58
chr4	129078400	129078800	E57
chr4	129078800	129079000	E65
chr4	129079000	129081200	E4
chr4	129081200	129081400	E39
chr4	129081400	129081600	E5
chr4	129081600	129083200	E2
chr4	129083200	129083400	E36
chr4	129083400	129083600	E89
chr4	129083600	129084400	E2
chr4	129084400	129084600	E36
chr4	129084600	129085000	E2
chr4	129085000	129085200	E72
chr4	129085200	129086800	E2
chr4	129086800	129087200	E39
chr4	129087200	129092600	E3
chr4	129092600	129092800	E39
chr4	129092800	129093600	E3
chr4	129093600	129093800	E73
chr4	129093800	129098200	E3
chr4	129098200	129098400	E39
chr4	129098400	129101800	E3
chr4	129101800	129102000	E39
chr4	129102000	129109200	E3
chr4	129109200	129109400	E4
chr4	129109400	129109800	E3
chr4	129109800	129112200	E4
chr4	129112200	129112400	E38
chr4	129112400	129113200	E37
chr4	129113200	129113400	E17
chr4	129113400	129113600	E65
chr4	129113600	129122800	E3
chr4	129122800	129123000	E73
chr4	129123000	129161600	E3
chr4	129161600	129161800	E5
chr4	129161800	129162000	E72
chr4	129162000	129163400	E66
chr4	129163400	129163600	E67
chr4	129163600	129163800	E54
chr4	129163800	129164000	E53
chr4	129164000	129164400	E66
chr4	129164400	129164600	E67
chr4	129164600	129165000	E65
chr4	129165000	129182800	E3
chr4	129182800	129183000	E65
chr4	129183000	129183200	E17
chr4	129183200	129185800	E3
chr4	129185800	129186000	E39
chr4	129186000	129193800	E3
chr4	129193800	129194000	E39
chr4	129194000	129196200	E65
chr4	129196200	129196400	E36
chr4	129196400	129197400	E65
chr4	129197400	129206400	E2
chr4	129206400	129206600	E36
chr4	129206600	129206800	E38
chr4	129206800	129207000	E37
chr4	129207000	129207200	E38
chr4	129207200	129207400	E86
chr4	129207400	129207600	E38
chr4	129207600	129207800	E86
chr4	129207800	129208200	E37
chr4	129208200	129208400	E9
chr4	129208400	129208600	E10
chr4	129208600	129208800	E80
chr4	129208800	129209000	E81
chr4	129209000	129209400	E11
chr4	129209400	129209800	E12
chr4	129209800	129210000	E11
chr4	129210000	129210200	E50
chr4	129210200	129210400	E17
chr4	129210400	129210600	E38
chr4	129210600	129210800	E1
chr4	129210800	129211000	E5
chr4	129211000	129211400	E4
chr4	129211400	129212000	E5
chr4	129212000	129212200	E4
chr4	129212200	129212600	E85
chr4	129212600	129220200	E3
chr4	129220200	129220400	E39
chr4	129220400	129229200	E3
chr4	129229200	129229600	E2
chr4	129229600	129230200	E4
chr4	129230200	129230400	E2
chr4	129230400	129230600	E90
chr4	129230600	129231200	E38
chr4	129231200	129231600	E6
chr4	129231600	129231800	E5
chr4	129231800	129241800	E3
chr4	129241800	129242000	E73
chr4	129242000	129251000	E3
chr4	129251000	129251200	E78
chr4	129251200	129251400	E72
chr4	129251400	129251800	E65
chr4	129251800	129252200	E64
chr4	129252200	129253600	E65
chr4	129253600	129254200	E64
chr4	129254200	129254600	E65
chr4	129254600	129278000	E3
chr4	129278000	129278400	E39
chr4	129278400	129278600	E40
chr4	129278600	129279600	E65
chr4	129279600	129292000	E3
chr4	129292000	129292800	E4
chr4	129292800	129293000	E5
chr4	129293000	129295800	E4
chr4	129295800	129296000	E72
chr4	129296000	129296200	E38
chr4	129296200	129296400	E88
chr4	129296400	129296600	E87
chr4	129296600	129306200	E4
chr4	129306200	129306400	E90
chr4	129306400	129306600	E38
chr4	129306600	129307000	E87
chr4	129307000	129307200	E88
chr4	129307200	129307400	E29
chr4	129307400	129307600	E30
chr4	129307600	129307800	E31
chr4	129307800	129308200	E11
chr4	129308200	129308600	E12
chr4	129308600	129308800	E11
chr4	129308800	129309000	E30
chr4	129309000	129309200	E37
chr4	129309200	129309400	E6
chr4	129309400	129309600	E38
chr4	129309600	129309800	E5
chr4	129309800	129310000	E38
chr4	129310000	129310400	E36
chr4	129310400	129312000	E2
chr4	129312000	129312400	E89
chr4	129312400	129312600	E18
chr4	129312600	129314000	E3
chr4	129314000	129314600	E65
chr4	129314600	129314800	E64
chr4	129314800	129315200	E65
chr4	129315200	129320200	E3
chr4	129320200	129320400	E39
chr4	129320400	129345200	E3
chr4	129345200	129345600	E39
chr4	129345600	129345800	E65
chr4	129345800	129346200	E39
chr4	129346200	129371200	E3
chr4	129371200	129371800	E39
chr4	129371800	129374800	E2
chr4	129374800	129375000	E36
chr4	129375000	129375400	E17
chr4	129375400	129376000	E49
chr4	129376000	129376200	E72
chr4	129376200	129382000	E4
chr4	129382000	129382400	E65
chr4	129382400	129382600	E64
chr4	129382600	129382800	E53
chr4	129382800	129383200	E63
chr4	129383200	129383400	E64
chr4	129383400	129383800	E65
chr4	129383800	129384200	E64
chr4	129384200	129384600	E65
chr4	129384600	129389000	E3
chr4	129389000	129389400	E39
chr4	129389400	129389600	E16
chr4	129389600	129389800	E17
chr4	129389800	129390000	E83
chr4	129390000	129390200	E84
chr4	129390200	129390400	E85
chr4	129390400	129396800	E4
chr4	129396800	129397000	E66
chr4	129397000	129397400	E64
chr4	129397400	129397600	E63
chr4	129397600	129397800	E56
chr4	129397800	129398000	E57
chr4	129398000	129398200	E65
chr4	129398200	129406600	E3
chr4	129406600	129407000	E39
chr4	129407000	129414000	E3
chr4	129414000	129414200	E73
chr4	129414200	129434000	E3
chr4	129434000	129434200	E73
chr4	129434200	129438600	E3
chr4	129438600	129438800	E39
chr4	129438800	129439000	E3
chr4	129439000	129440600	E4
chr4	129440600	129440800	E72
chr4	129440800	129441200	E5
chr4	129441200	129443000	E4
chr4	129443000	129443200	E39
chr4	129443200	129449200	E3
chr4	129449200	129449400	E73
chr4	129449400	129449600	E77
chr4	129449600	129473000	E3
chr4	129473000	129473200	E5
chr4	129473200	129473400	E4
chr4	129473400	129473600	E1
chr4	129473600	129473800	E8
chr4	129473800	129474000	E42
chr4	129474000	129474200	E43
chr4	129474200	129474600	E45
chr4	129474600	129474800	E44
chr4	129474800	129475200	E15
chr4	129475200	129475400	E17
chr4	129475400	129475600	E38
chr4	129475600	129479800	E4
chr4	129479800	129480000	E40
chr4	129480000	129480200	E42
chr4	129480200	129480600	E43
chr4	129480600	129481000	E45
chr4	129481000	129481400	E42
chr4	129481400	129482200	E38
chr4	129482200	129482400	E36
chr4	129482400	129482600	E40
chr4	129482600	129482800	E5
chr4	129482800	129491400	E4
chr4	129491400	129491600	E39
chr4	129491600	129492000	E40
chr4	129492000	129492200	E38
chr4	129492200	129492400	E90
chr4	129492400	129492600	E38
chr4	129492600	129492800	E36
chr4	129492800	129493200	E2
chr4	129493200	129495600	E3
chr4	129495600	129495800	E2
chr4	129495800	129496000	E3
chr4	129496000	129496200	E2
chr4	129496200	129510400	E3
chr4	129510400	129511600	E4
chr4	129511600	129511800	E17
chr4	129511800	129519800	E3
chr4	129519800	129520000	E87
chr4	129520000	129520800	E35
chr4	129520800	129521000	E29
chr4	129521000	129521200	E27
chr4	129521200	129521400	E26
chr4	129521400	129521600	E27
chr4	129521600	129521800	E25
chr4	129521800	129522200	E24
chr4	129522200	129522800	E31
chr4	129522800	129523000	E29
chr4	129523000	129523200	E18
chr4	129523200	129523400	E88
chr4	129523400	129523600	E87
chr4	129523600	129527800	E3
chr4	129527800	129528000	E39
chr4	129528000	129553000	E3
chr4	129553000	129553400	E65
chr4	129553400	129554000	E64
chr4	129554000	129554200	E65
chr4	129554200	129555000	E64
chr4	129555000	129555200	E65
chr4	129555200	129555600	E57
chr4	129555600	129556000	E53
chr4	129556000	129556200	E59
chr4	129556200	129556400	E14
chr4	129556400	129556600	E13
chr4	129556600	129557000	E23
chr4	129557000	129557200	E13
chr4	129557200	129557400	E11
chr4	129557400	129557600	E31
chr4	129557600	129557800	E29
chr4	129557800	129558000	E17
chr4	129558000	129558200	E72
chr4	129558200	129559200	E4
chr4	129559200	129559600	E5
chr4	129559600	129560200	E4
chr4	129560200	129561400	E85
chr4	129561400	129573400	E3
chr4	129573400	129574000	E2
chr4	129574000	129574400	E35
chr4	129574400	129574600	E18
chr4	129574600	129574800	E26
chr4	129574800	129575200	E25
chr4	129575200	129575600	E26
chr4	129575600	129575800	E30
chr4	129575800	129576000	E17
chr4	129576000	129576200	E38
chr4	129576200	129578000	E4
chr4	129578000	129578200	E70
chr4	129578200	129580600	E4
chr4	129580600	129580800	E85
chr4	129580800	129581800	E84
chr4	129581800	129582000	E83
chr4	129582000	129582400	E55
chr4	129582400	129583400	E65
chr4	129583400	129583600	E64
chr4	129583600	129583800	E65
chr4	129583800	129589400	E3
chr4	129589400	129589600	E87
chr4	129589600	129589800	E27
chr4	129589800	129590000	E28
chr4	129590000	129590200	E27
chr4	129590200	129590400	E28
chr4	129590400	129591000	E35
chr4	129591000	129592400	E2
chr4	129592400	129592600	E36
chr4	129592600	129593600	E2
chr4	129593600	129595000	E4
chr4	129595000	129595400	E65
chr4	129595400	129595600	E55
chr4	129595600	129595800	E57
chr4	129595800	129596000	E53
chr4	129596000	129596400	E60
chr4	129596400	129596600	E59
chr4	129596600	129596800	E56
chr4	129596800	129598200	E65
chr4	129598200	129628000	E3
chr4	129628000	129628200	E39
chr4	129628200	129628400	E15
chr4	129628400	129634400	E3
chr4	129634400	129636400	E4
chr4	129636400	129637000	E65
chr4	129637000	129637200	E58
chr4	129637200	129637400	E53
chr4	129637400	129637600	E59
chr4	129637600	129637800	E57
chr4	129637800	129638000	E55
chr4	129638000	129638200	E58
chr4	129638200	129638400	E57
chr4	129638400	129638600	E65
chr4	129638600	129638800	E57
chr4	129638800	129639000	E65
chr4	129639000	129646000	E3
chr4	129646000	129646200	E39
chr4	129646200	129647200	E65
chr4	129647200	129647400	E64
chr4	129647400	129647800	E65
chr4	129647800	129691200	E3
chr4	129691200	129691400	E73
chr4	129691400	129703600	E3
chr4	129703600	129703800	E39
chr4	129703800	129708800	E3
chr4	129708800	129709000	E39
chr4	129709000	129728000	E3
chr4	129728000	129729200	E4
chr4	129729200	129730000	E38
chr4	129730000	129730400	E17
chr4	129730400	129730600	E13
chr4	129730600	129730800	E12
chr4	129730800	129731000	E80
chr4	129731000	129731200	E79
chr4	129731200	129731600	E12
chr4	129731600	129731800	E10
chr4	129731800	129732000	E49
chr4	129732000	129732600	E11
chr4	129732600	129732800	E81
chr4	129732800	129733000	E80
chr4	129733000	129733400	E81
chr4	129733400	129733600	E80
chr4	129733600	129733800	E11
chr4	129733800	129734000	E10
chr4	129734000	129735200	E69
chr4	129735200	129735400	E78
chr4	129735400	129736800	E4
chr4	129736800	129737000	E78
chr4	129737000	129746800	E4
chr4	129746800	129747200	E78
chr4	129747200	129748200	E4
chr4	129748200	129748600	E5
chr4	129748600	129751000	E4
chr4	129751000	129751200	E72
chr4	129751200	129751800	E4
chr4	129751800	129752000	E66
chr4	129752000	129752400	E54
chr4	129752400	129752600	E58
chr4	129752600	129753200	E59
chr4	129753200	129753400	E58
chr4	129753400	129753600	E57
chr4	129753600	129753800	E65
chr4	129753800	129756600	E4
chr4	129756600	129756800	E5
chr4	129756800	129757000	E6
chr4	129757000	129757200	E7
chr4	129757200	129764600	E4
chr4	129764600	129764800	E84
chr4	129764800	129765200	E85
chr4	129765200	129765400	E84
chr4	129765400	129765800	E85
chr4	129765800	129766000	E84
chr4	129766000	129766200	E6
chr4	129766200	129766400	E8
chr4	129766400	129766800	E83
chr4	129766800	129767200	E85
chr4	129767200	129768000	E4
chr4	129768000	129768600	E48
chr4	129768600	129768800	E47
chr4	129768800	129769000	E48
chr4	129769000	129769600	E69
chr4	129769600	129775000	E4
chr4	129775000	129775200	E1
chr4	129775200	129775400	E2
chr4	129775400	129775600	E36
chr4	129775600	129777200	E2
chr4	129777200	129777400	E1
chr4	129777400	129778000	E4
chr4	129778000	129778600	E66
chr4	129778600	129779600	E4
chr4	129779600	129780000	E66
chr4	129780000	129780400	E67
chr4	129780400	129780600	E66
chr4	129780600	129780800	E67
chr4	129780800	129781000	E66
chr4	129781000	129781400	E67
chr4	129781400	129781600	E66
chr4	129781600	129781800	E68
chr4	129781800	129782800	E69
chr4	129782800	129783000	E48
chr4	129783000	129783200	E49
chr4	129783200	129783800	E68
chr4	129783800	129784000	E51
chr4	129784000	129784200	E52
chr4	129784200	129784600	E9
chr4	129784600	129784800	E14
chr4	129784800	129785200	E16
chr4	129785200	129789600	E3
chr4	129789600	129790600	E4
chr4	129790600	129790800	E1
chr4	129790800	129791400	E4
chr4	129791400	129791600	E78
chr4	129791600	129792600	E4
chr4	129792600	129792800	E5
chr4	129792800	129793400	E6
chr4	129793400	129794200	E38
chr4	129794200	129794400	E36
chr4	129794400	129795400	E2
chr4	129795400	129795600	E89
chr4	129795600	129796400	E38
chr4	129796400	129796600	E17
chr4	129796600	129796800	E39
chr4	129796800	129800800	E3
chr4	129800800	129801200	E65
chr4	129801200	129801400	E64
chr4	129801400	129801600	E65
chr4	129801600	129827400	E3
chr4	129827400	129829800	E65
chr4	129829800	129830400	E69
chr4	129830400	129832800	E4
chr4	129832800	129833600	E40
chr4	129833600	129833800	E41
chr4	129833800	129834000	E43
chr4	129834000	129834400	E44
chr4	129834400	129834600	E47
chr4	129834600	129835000	E44
chr4	129835000	129835200	E45
chr4	129835200	129835400	E43
chr4	129835400	129835600	E41
chr4	129835600	129836200	E40
chr4	129836200	129837000	E38
chr4	129837000	129837400	E40
chr4	129837400	129837600	E41
chr4	129837600	129838000	E44
chr4	129838000	129838200	E41
chr4	129838200	129838400	E44
chr4	129838400	129838800	E42
chr4	129838800	129839000	E41
chr4	129839000	129839200	E40
chr4	129839200	129839400	E48
chr4	129839400	129845800	E3
chr4	129845800	129846000	E39
chr4	129846000	129846400	E40
chr4	129846400	129846600	E39
chr4	129846600	129851000	E3
chr4	129851000	129851200	E39
chr4	129851200	129851600	E2
chr4	129851600	129852000	E36
chr4	129852000	129852400	E38
chr4	129852400	129852800	E40
chr4	129852800	129853200	E39
chr4	129853200	129878800	E3
chr4	129878800	129879200	E39
chr4	129879200	129879600	E40
chr4	129879600	129879800	E41
chr4	129879800	129880000	E40
chr4	129880000	129880400	E39
chr4	129880400	129883800	E3
chr4	129883800	129884000	E39
chr4	129884000	129895600	E3
chr4	129895600	129895800	E73
chr4	129895800	129898000	E3
chr4	129898000	129898200	E65
chr4	129898200	129900200	E3
chr4	129900200	129900600	E65
chr4	129900600	129901200	E57
chr4	129901200	129902600	E65
chr4	129902600	129902800	E39
chr4	129902800	129908600	E3
chr4	129908600	129909000	E39
chr4	129909000	129909200	E65
chr4	129909200	129909600	E39
chr4	129909600	129914000	E3
chr4	129914000	129914200	E39
chr4	129914200	129966400	E3
chr4	129966400	129966600	E89
chr4	129966600	129968200	E2
chr4	129968200	129968400	E36
chr4	129968400	129968600	E2
chr4	129968600	129968800	E39
chr4	129968800	129986400	E3
chr4	129986400	129986800	E39
chr4	129986800	129995000	E3
chr4	129995000	129995200	E73
chr4	129995200	130011400	E3
chr4	130011400	130011600	E78
chr4	130011600	130012800	E3
chr4	130012800	130013000	E90
chr4	130013000	130013200	E37
chr4	130013200	130013400	E75
chr4	130013400	130013600	E29
chr4	130013600	130013800	E16
chr4	130013800	130014200	E14
chr4	130014200	130015200	E12
chr4	130015200	130015400	E13
chr4	130015400	130015600	E16
chr4	130015600	130015800	E17
chr4	130015800	130016400	E38
chr4	130016400	130017000	E17
chr4	130017000	130017200	E14
chr4	130017200	130017600	E12
chr4	130017600	130017800	E15
chr4	130017800	130018000	E40
chr4	130018000	130018200	E39
chr4	130018200	130019600	E3
chr4	130019600	130019800	E39
chr4	130019800	130023400	E3
chr4	130023400	130024000	E39
chr4	130024000	130057600	E3
chr4	130057600	130058400	E65
chr4	130058400	130058800	E57
chr4	130058800	130059000	E65
chr4	130059000	130089000	E3
chr4	130089000	130089200	E73
chr4	130089200	130160400	E3
chr4	130160400	130160800	E39
chr4	130160800	130161000	E3
chr4	130161000	130162200	E4
chr4	130162200	130175000	E3
chr4	130175000	130175400	E17
chr4	130175400	130175600	E37
chr4	130175600	130175800	E29
chr4	130175800	130176000	E18
chr4	130176000	130176200	E35
chr4	130176200	130176400	E2
chr4	130176400	130176600	E39
chr4	130176600	130185000	E3
chr4	130185000	130185200	E39
chr4	130185200	130185400	E3
chr4	130185400	130185600	E39
chr4	130185600	130199600	E3
chr4	130199600	130199800	E39
chr4	130199800	130231600	E3
chr4	130231600	130231800	E39
chr4	130231800	130247200	E3
chr4	130247200	130247600	E77
chr4	130247600	130247800	E38
chr4	130247800	130248600	E48
chr4	130248600	130248800	E47
chr4	130248800	130249000	E17
chr4	130249000	130249400	E38
chr4	130249400	130249800	E87
chr4	130249800	130250000	E39
chr4	130250000	130262200	E3
chr4	130262200	130262400	E72
chr4	130262400	130263400	E4
chr4	130263400	130263600	E69
chr4	130263600	130263800	E48
chr4	130263800	130264000	E47
chr4	130264000	130264200	E48
chr4	130264200	130264400	E78
chr4	130264400	130264600	E69
chr4	130264600	130265000	E4
chr4	130265000	130265400	E39
chr4	130265400	130266800	E2
chr4	130266800	130267000	E87
chr4	130267000	130267600	E4
chr4	130267600	130267800	E1
chr4	130267800	130268000	E38
chr4	130268000	130268200	E6
chr4	130268200	130276000	E4
chr4	130276000	130277200	E85
chr4	130277200	130283600	E3
chr4	130283600	130283800	E39
chr4	130283800	130284400	E17
chr4	130284400	130284800	E38
chr4	130284800	130285000	E36
chr4	130285000	130285200	E2
chr4	130285200	130286200	E4
chr4	130286200	130286400	E5
chr4	130286400	130290200	E4
chr4	130290200	130290400	E1
chr4	130290400	130290600	E65
chr4	130290600	130290800	E64
chr4	130290800	130291800	E65
chr4	130291800	130292200	E64
chr4	130292200	130292400	E63
chr4	130292400	130292600	E64
chr4	130292600	130292800	E65
chr4	130292800	130293200	E64
chr4	130293200	130294800	E65
chr4	130294800	130295000	E58
chr4	130295000	130295200	E57
chr4	130295200	130295400	E58
chr4	130295400	130295600	E54
chr4	130295600	130295800	E58
chr4	130295800	130296000	E57
chr4	130296000	130296400	E60
chr4	130296400	130296600	E53
chr4	130296600	130296800	E55
chr4	130296800	130297200	E66
chr4	130297200	130297600	E55
chr4	130297600	130297800	E57
chr4	130297800	130298000	E65
chr4	130298000	130298600	E64
chr4	130298600	130298800	E63
chr4	130298800	130299200	E64
chr4	130299200	130299600	E65
chr4	130299600	130300000	E64
chr4	130300000	130301000	E65
chr4	130301000	130301800	E66
chr4	130301800	130302600	E4
chr4	130302600	130302800	E5
chr4	130302800	130303000	E72
chr4	130303000	130304600	E4
chr4	130304600	130305000	E39
chr4	130305000	130307800	E3
chr4	130307800	130308400	E39
chr4	130308400	130308800	E65
chr4	130308800	130309000	E64
chr4	130309000	130309200	E65
chr4	130309200	130309400	E55
chr4	130309400	130309600	E54
chr4	130309600	130309800	E57
chr4	130309800	130310600	E66
chr4	130310600	130312000	E4
chr4	130312000	130312200	E78
chr4	130312200	130313200	E4
chr4	130313200	130313600	E5
chr4	130313600	130318000	E4
chr4	130318000	130323600	E3
chr4	130323600	130324800	E4
chr4	130324800	130325200	E85
chr4	130325200	130325800	E65
chr4	130325800	130326000	E64
chr4	130326000	130326200	E85
chr4	130326200	130326800	E65
chr4	130326800	130327000	E90
chr4	130327000	130327200	E65
chr4	130327200	130327400	E66
chr4	130327400	130328000	E65
chr4	130328000	130328400	E4
chr4	130328400	130351600	E3
chr4	130351600	130352000	E73
chr4	130352000	130356000	E3
chr4	130356000	130356200	E73
chr4	130356200	130365600	E3
chr4	130365600	130366000	E65
chr4	130366000	130366400	E64
chr4	130366400	130366600	E65
chr4	130366600	130367200	E66
chr4	130367200	130367400	E67
chr4	130367400	130368000	E54
chr4	130368000	130368200	E65
chr4	130368200	130368600	E64
chr4	130368600	130368800	E65
chr4	130368800	130370000	E64
chr4	130370000	130373000	E65
chr4	130373000	130373200	E64
chr4	130373200	130374200	E65
chr4	130374200	130374400	E57
chr4	130374400	130374800	E58
chr4	130374800	130375000	E54
chr4	130375000	130375200	E60
chr4	130375200	130375400	E54
chr4	130375400	130375600	E58
chr4	130375600	130375800	E57
chr4	130375800	130376000	E63
chr4	130376000	130376200	E57
chr4	130376200	130376400	E58
chr4	130376400	130376600	E57
chr4	130376600	130377000	E64
chr4	130377000	130377200	E65
chr4	130377200	130377400	E56
chr4	130377400	130377600	E57
chr4	130377600	130377800	E56
chr4	130377800	130378400	E57
chr4	130378400	130378800	E67
chr4	130378800	130379200	E66
chr4	130379200	130379400	E54
chr4	130379400	130379800	E53
chr4	130379800	130380000	E63
chr4	130380000	130380200	E64
chr4	130380200	130380400	E63
chr4	130380400	130380600	E64
chr4	130380600	130380800	E65
chr4	130380800	130381400	E57
chr4	130381400	130381600	E53
chr4	130381600	130381800	E60
chr4	130381800	130382000	E59
chr4	130382000	130382200	E53
chr4	130382200	130384000	E65
chr4	130384000	130384200	E39
chr4	130384200	130426000	E3
chr4	130426000	130426400	E39
chr4	130426400	130428000	E3
chr4	130428000	130428800	E65
chr4	130428800	130429000	E64
chr4	130429000	130429400	E65
chr4	130429400	130439200	E3
chr4	130439200	130439400	E39
chr4	130439400	130444000	E2
chr4	130444000	130444200	E5
chr4	130444200	130444400	E2
chr4	130444400	130444800	E5
chr4	130444800	130450400	E4
chr4	130450400	130450600	E72
chr4	130450600	130451000	E70
chr4	130451000	130451200	E64
chr4	130451200	130452400	E65
chr4	130452400	130452800	E39
chr4	130452800	130467400	E3
chr4	130467400	130467600	E39
chr4	130467600	130494400	E3
chr4	130494400	130494600	E73
chr4	130494600	130511000	E3
chr4	130511000	130511400	E65
chr4	130511400	130511600	E63
chr4	130511600	130511800	E64
chr4	130511800	130512200	E65
chr4	130512200	130512600	E64
chr4	130512600	130513000	E65
chr4	130513000	130525400	E3
chr4	130525400	130525600	E39
chr4	130525600	130525800	E40
chr4	130525800	130526000	E58
chr4	130526000	130526400	E65
chr4	130526400	130526600	E63
chr4	130526600	130526800	E58
chr4	130526800	130527200	E65
chr4	130527200	130535400	E3
chr4	130535400	130535600	E39
chr4	130535600	130543000	E3
chr4	130543000	130544400	E65
chr4	130544400	130544800	E55
chr4	130544800	130545600	E65
chr4	130545600	130547800	E4
chr4	130547800	130593400	E3
chr4	130593400	130593600	E73
chr4	130593600	130648600	E3
chr4	130648600	130648800	E73
chr4	130648800	130667000	E3
chr4	130667000	130667800	E65
chr4	130667800	130668000	E17
chr4	130668000	130670600	E3
chr4	130670600	130670800	E39
chr4	130670800	130690600	E3
chr4	130690600	130690800	E39
chr4	130690800	130709600	E3
chr4	130709600	130709800	E39
chr4	130709800	130719600	E3
chr4	130719600	130720200	E65
chr4	130720200	130720400	E64
chr4	130720400	130721200	E65
chr4	130721200	130721400	E64
chr4	130721400	130722000	E65
chr4	130722000	130734600	E3
chr4	130734600	130734800	E39
chr4	130734800	130735200	E3
chr4	130735200	130735600	E39
chr4	130735600	130742600	E3
chr4	130742600	130743000	E65
chr4	130743000	130743600	E64
chr4	130743600	130743800	E65
chr4	130743800	130744000	E64
chr4	130744000	130744400	E65
chr4	130744400	130744800	E64
chr4	130744800	130745000	E63
chr4	130745000	130745200	E57
chr4	130745200	130745400	E56
chr4	130745400	130745800	E57
chr4	130745800	130746000	E63
chr4	130746000	130746200	E56
chr4	130746200	130746400	E57
chr4	130746400	130746600	E58
chr4	130746600	130747000	E70
chr4	130747000	130784200	E3
chr4	130784200	130784600	E39
chr4	130784600	130786400	E3
chr4	130786400	130786600	E65
chr4	130786600	130786800	E64
chr4	130786800	130787200	E65
chr4	130787200	130817800	E3
chr4	130817800	130818800	E65
chr4	130818800	130821000	E3
chr4	130821000	130821200	E39
chr4	130821200	130838800	E3
chr4	130838800	130839000	E39
chr4	130839000	130841200	E3
chr4	130841200	130842200	E2
chr4	130842200	130842400	E39
chr4	130842400	130842800	E2
chr4	130842800	130843000	E36
chr4	130843000	130846000	E2
chr4	130846000	130846200	E36
chr4	130846200	130847200	E2
chr4	130847200	130899600	E3
chr4	130899600	130899800	E39
chr4	130899800	130900400	E40
chr4	130900400	130901200	E39
chr4	130901200	130928800	E3
chr4	130928800	130929600	E65
chr4	130929600	130930000	E57
chr4	130930000	130930400	E59
chr4	130930400	130930600	E56
chr4	130930600	130931000	E58
chr4	130931000	130931200	E59
chr4	130931200	130931400	E58
chr4	130931400	130931800	E65
chr4	130931800	130936800	E3
chr4	130936800	130937000	E65
chr4	130937000	130937200	E55
chr4	130937200	130937400	E65
chr4	130937400	130946800	E3
chr4	130946800	130949000	E2
chr4	130949000	130949200	E36
chr4	130949200	130949600	E38
chr4	130949600	130950200	E40
chr4	130950200	131002200	E3
chr4	131002200	131002400	E40
chr4	131002400	131002600	E39
chr4	131002600	131004400	E4
chr4	131004400	131004800	E5
chr4	131004800	131005400	E4
chr4	131005400	131005600	E90
chr4	131005600	131008400	E4
chr4	131008400	131008600	E72
chr4	131008600	131009000	E4
chr4	131009000	131016200	E3
chr4	131016200	131016400	E39
chr4	131016400	131020200	E3
chr4	131020200	131020400	E39
chr4	131020400	131021800	E3
chr4	131021800	131022000	E39
chr4	131022000	131030400	E3
chr4	131030400	131030600	E39
chr4	131030600	131031800	E65
chr4	131031800	131032200	E64
chr4	131032200	131032400	E65
chr4	131032400	131032600	E64
chr4	131032600	131032800	E65
chr4	131032800	131046000	E3
chr4	131046000	131046200	E39
chr4	131046200	131046800	E3
chr4	131046800	131047000	E40
chr4	131047000	131068000	E3
chr4	131068000	131069000	E85
chr4	131069000	131075200	E4
chr4	131075200	131076400	E85
chr4	131076400	131082600	E3
chr4	131082600	131082800	E39
chr4	131082800	131118600	E3
chr4	131118600	131119000	E39
chr4	131119000	131137600	E3
chr4	131137600	131137800	E39
chr4	131137800	131191000	E3
chr4	131191000	131193800	E4
chr4	131193800	131194000	E72
chr4	131194000	131223400	E3
chr4	131223400	131223600	E39
chr4	131223600	131239800	E3
chr4	131239800	131240000	E90
chr4	131240000	131240200	E65
chr4	131240200	131240400	E57
chr4	131240400	131240600	E65
chr4	131240600	131240800	E64
chr4	131240800	131241200	E63
chr4	131241200	131241400	E53
chr4	131241400	131242000	E59
chr4	131242000	131242400	E53
chr4	131242400	131242800	E57
chr4	131242800	131243000	E59
chr4	131243000	131243200	E58
chr4	131243200	131243600	E65
chr4	131243600	131243800	E39
chr4	131243800	131262800	E3
chr4	131262800	131263000	E39
chr4	131263000	131346200	E3
chr4	131346200	131346400	E76
chr4	131346400	131346600	E12
chr4	131346600	131398200	E3
chr4	131398200	131398600	E39
chr4	131398600	131412400	E3
chr4	131412400	131412600	E39
chr4	131412600	131447400	E3
chr4	131447400	131447600	E39
chr4	131447600	131448000	E3
chr4	131448000	131448200	E39
chr4	131448200	131452400	E3
chr4	131452400	131452600	E39
chr4	131452600	131484400	E3
chr4	131484400	131485000	E39
chr4	131485000	131653000	E3
chr4	131653000	131653200	E40
chr4	131653200	131658600	E3
chr4	131658600	131658800	E73
chr4	131658800	131812600	E3
chr4	131812600	131812800	E39
chr4	131812800	131842800	E3
chr4	131842800	131843000	E73
chr4	131843000	131957200	E3
chr4	131957200	131957600	E77
chr4	131957600	131963200	E3
chr4	131963200	131963400	E73
chr4	131963400	132014000	E3
chr4	132014000	132014200	E73
chr4	132014200	132050800	E3
chr4	132050800	132051000	E73
chr4	132051000	132052800	E3
chr4	132052800	132053200	E39
chr4	132053200	132071200	E3
chr4	132071200	132071400	E39
chr4	132071400	132072200	E3
chr4	132072200	132072800	E65
chr4	132072800	132073200	E57
chr4	132073200	132073400	E59
chr4	132073400	132073600	E58
chr4	132073600	132074000	E65
chr4	132074000	132074400	E64
chr4	132074400	132074800	E65
chr4	132074800	132084400	E3
chr4	132084400	132084600	E65
chr4	132084600	132084800	E57
chr4	132084800	132085800	E65
chr4	132085800	132086200	E64
chr4	132086200	132086800	E65
chr4	132086800	132087000	E64
chr4	132087000	132087400	E63
chr4	132087400	132087600	E57
chr4	132087600	132087800	E60
chr4	132087800	132088200	E57
chr4	132088200	132088600	E63
chr4	132088600	132088800	E64
chr4	132088800	132089600	E65
chr4	132089600	132090000	E70
chr4	132090000	132090200	E64
chr4	132090200	132090600	E65
chr4	132090600	132090800	E64
chr4	132090800	132091000	E63
chr4	132091000	132091400	E65
chr4	132091400	132116400	E3
chr4	132116400	132116600	E72
chr4	132116600	132117200	E65
chr4	132117200	132117400	E58
chr4	132117400	132117600	E57
chr4	132117600	132117800	E63
chr4	132117800	132118000	E64
chr4	132118000	132118400	E65
chr4	132118400	132149600	E3
chr4	132149600	132149800	E73
chr4	132149800	132170200	E3
chr4	132170200	132170400	E39
chr4	132170400	132177400	E3
chr4	132177400	132177600	E39
chr4	132177600	132178800	E2
chr4	132178800	132179200	E18
chr4	132179200	132179400	E20
chr4	132179400	132179600	E21
chr4	132179600	132179800	E25
chr4	132179800	132180200	E22
chr4	132180200	132180400	E26
chr4	132180400	132180600	E27
chr4	132180600	132181000	E18
chr4	132181000	132181800	E35
chr4	132181800	132295400	E3
chr4	132295400	132295600	E39
chr4	132295600	132347200	E3
chr4	132347200	132347400	E39
chr4	132347400	132428000	E3
chr4	132428000	132428200	E73
chr4	132428200	132440400	E3
chr4	132440400	132440800	E39
chr4	132440800	132462400	E3
chr4	132462400	132462600	E73
chr4	132462600	132491400	E3
chr4	132491400	132491600	E73
chr4	132491600	132510400	E3
chr4	132510400	132510600	E39
chr4	132510600	132591800	E3
chr4	132591800	132592000	E39
chr4	132592000	132595400	E3
chr4	132595400	132595600	E73
chr4	132595600	132604800	E3
chr4	132604800	132605000	E73
chr4	132605000	132646400	E3
chr4	132646400	132646600	E73
chr4	132646600	132653200	E3
chr4	132653200	132653400	E73
chr4	132653400	132656200	E3
chr4	132656200	132656400	E75
chr4	132656400	132658600	E2
chr4	132658600	132658800	E72
chr4	132658800	132659800	E4
chr4	132659800	132660000	E5
chr4	132660000	132663600	E4
chr4	132663600	132663800	E5
chr4	132663800	132664000	E74
chr4	132664000	132664400	E75
chr4	132664400	132664600	E5
chr4	132664600	132664800	E76
chr4	132664800	132665000	E73
chr4	132665000	132671200	E3
chr4	132671200	132671400	E76
chr4	132671400	132671800	E75
chr4	132671800	132672000	E76
chr4	132672000	132672400	E2
chr4	132672400	132672600	E72
chr4	132672600	132672800	E2
chr4	132672800	132673000	E5
chr4	132673000	132673200	E72
chr4	132673200	132709000	E3
chr4	132709000	132709200	E39
chr4	132709200	132797800	E3
chr4	132797800	132798000	E65
chr4	132798000	132798200	E3
chr4	132798200	132799800	E65
chr4	132799800	132800000	E64
chr4	132800000	132800400	E65
chr4	132800400	132800800	E70
chr4	132800800	132825000	E3
chr4	132825000	132825200	E65
chr4	132825200	132825400	E57
chr4	132825400	132826200	E65
chr4	132826200	132826400	E54
chr4	132826400	132826600	E58
chr4	132826600	132827200	E57
chr4	132827200	132827600	E65
chr4	132827600	132839400	E3
chr4	132839400	132839600	E39
chr4	132839600	132895800	E3
chr4	132895800	132896000	E39
chr4	132896000	132896600	E2
chr4	132896600	132896800	E36
chr4	132896800	132897000	E2
chr4	132897000	132897800	E35
chr4	132897800	132927400	E3
chr4	132927400	132927800	E65
chr4	132927800	132928000	E64
chr4	132928000	132928800	E65
chr4	132928800	132977600	E3
chr4	132977600	132978000	E65
chr4	132978000	132978200	E64
chr4	132978200	132978600	E65
chr4	132978600	133144800	E3
chr4	133144800	133145000	E39
chr4	133145000	133318200	E3
chr4	133318200	133318400	E73
chr4	133318400	133389400	E3
chr4	133389400	133389600	E39
chr4	133389600	133417600	E3
chr4	133417600	133417800	E73
chr4	133417800	133423000	E3
chr4	133423000	133423200	E39
chr4	133423200	133423400	E65
chr4	133423400	133423600	E39
chr4	133423600	133443000	E3
chr4	133443000	133443400	E77
chr4	133443400	133460600	E3
chr4	133460600	133460800	E65
chr4	133460800	133461000	E55
chr4	133461000	133461200	E64
chr4	133461200	133461600	E65
chr4	133461600	133461800	E64
chr4	133461800	133463200	E65
chr4	133463200	133463600	E3
chr4	133463600	133464000	E39
chr4	133464000	133497200	E3
chr4	133497200	133497400	E73
chr4	133497400	133580600	E3
chr4	133580600	133580800	E39
chr4	133580800	133635800	E3
chr4	133635800	133636000	E73
chr4	133636000	133655400	E3
chr4	133655400	133655800	E2
chr4	133655800	133656200	E35
chr4	133656200	133656400	E18
chr4	133656400	133656600	E28
chr4	133656600	133657000	E18
chr4	133657000	133657200	E3
chr4	133657200	133658600	E2
chr4	133658600	133658800	E72
chr4	133658800	133663000	E3
chr4	133663000	133663200	E39
chr4	133663200	133663600	E3
chr4	133663600	133664000	E39
chr4	133664000	133672800	E3
chr4	133672800	133673000	E77
chr4	133673000	133702400	E3
chr4	133702400	133702600	E39
chr4	133702600	133732000	E3
chr4	133732000	133732400	E39
chr4	133732400	133737800	E3
chr4	133737800	133738000	E39
chr4	133738000	133757600	E3
chr4	133757600	133757800	E39
chr4	133757800	133764400	E3
chr4	133764400	133764600	E39
chr4	133764600	133785600	E3
chr4	133785600	133787400	E2
chr4	133787400	133787800	E35
chr4	133787800	133788200	E33
chr4	133788200	133788400	E34
chr4	133788400	133788800	E35
chr4	133788800	133824000	E3
chr4	133824000	133824600	E39
chr4	133824600	133839200	E3
chr4	133839200	133839400	E72
chr4	133839400	133843000	E4
chr4	133843000	133843200	E5
chr4	133843200	133843600	E4
chr4	133843600	133843800	E40
chr4	133843800	133848000	E4
chr4	133848000	133848200	E3
chr4	133848200	133848400	E4
chr4	133848400	133856200	E3
chr4	133856200	133856400	E73
chr4	133856400	133858400	E3
chr4	133858400	133859400	E4
chr4	133859400	133859800	E5
chr4	133859800	133861600	E4
chr4	133861600	133861800	E39
chr4	133861800	133872200	E3
chr4	133872200	133872400	E39
chr4	133872400	133873000	E2
chr4	133873000	133874000	E35
chr4	133874000	133875000	E18
chr4	133875000	133875200	E27
chr4	133875200	133875400	E26
chr4	133875400	133875800	E25
chr4	133875800	133876000	E22
chr4	133876000	133876200	E21
chr4	133876200	133876400	E22
chr4	133876400	133876600	E21
chr4	133876600	133876800	E22
chr4	133876800	133877000	E23
chr4	133877000	133877200	E22
chr4	133877200	133877400	E23
chr4	133877400	133878000	E22
chr4	133878000	133878200	E23
chr4	133878200	133878400	E25
chr4	133878400	133878800	E23
chr4	133878800	133879000	E22
chr4	133879000	133879200	E20
chr4	133879200	133879400	E22
chr4	133879400	133879600	E23
chr4	133879600	133879800	E24
chr4	133879800	133880400	E25
chr4	133880400	133880600	E32
chr4	133880600	133881600	E33
chr4	133881600	133881800	E32
chr4	133881800	133882000	E33
chr4	133882000	133882600	E35
chr4	133882600	133885800	E2
chr4	133885800	133886000	E74
chr4	133886000	133887200	E2
chr4	133887200	133887400	E18
chr4	133887400	133890200	E2
chr4	133890200	133890400	E36
chr4	133890400	133898000	E2
chr4	133898000	133898400	E35
chr4	133898400	133898600	E28
chr4	133898600	133899000	E35
chr4	133899000	133899200	E2
chr4	133899200	133899400	E35
chr4	133899400	133903600	E2
chr4	133903600	133903800	E78
chr4	133903800	133906800	E2
chr4	133906800	133907000	E36
chr4	133907000	133907200	E2
chr4	133907200	133907400	E36
chr4	133907400	133907800	E2
chr4	133907800	133908000	E36
chr4	133908000	133912400	E2
chr4	133912400	133912600	E34
chr4	133912600	133912800	E28
chr4	133912800	133913200	E27
chr4	133913200	133913800	E20
chr4	133913800	133914000	E22
chr4	133914000	133914200	E25
chr4	133914200	133914600	E21
chr4	133914600	133914800	E26
chr4	133914800	133915000	E87
chr4	133915000	133915400	E2
chr4	133915400	133915600	E36
chr4	133915600	133916000	E2
chr4	133916000	133919200	E4
chr4	133919200	133919400	E5
chr4	133919400	133920800	E4
chr4	133920800	133921000	E65
chr4	133921000	133921200	E57
chr4	133921200	133921400	E65
chr4	133921400	133932400	E3
chr4	133932400	133935200	E2
chr4	133935200	133935400	E35
chr4	133935400	133935600	E18
chr4	133935600	133936200	E27
chr4	133936200	133936400	E28
chr4	133936400	133936600	E34
chr4	133936600	133938800	E35
chr4	133938800	133940400	E2
chr4	133940400	133966600	E3
chr4	133966600	133966800	E5
chr4	133966800	133967400	E4
chr4	133967400	133967800	E5
chr4	133967800	133984200	E3
chr4	133984200	133984400	E39
chr4	133984400	133985200	E3
chr4	133985200	133985400	E73
chr4	133985400	133997800	E3
chr4	133997800	133998400	E39
chr4	133998400	134004000	E3
chr4	134004000	134004400	E39
chr4	134004400	134006600	E3
chr4	134006600	134006800	E2
chr4	134006800	134008400	E3
chr4	134008400	134008800	E2
chr4	134008800	134009200	E3
chr4	134009200	134009800	E2
chr4	134009800	134010200	E3
chr4	134010200	134010400	E2
chr4	134010400	134013200	E3
chr4	134013200	134013600	E39
chr4	134013600	134017600	E3
chr4	134017600	134018000	E39
chr4	134018000	134026400	E3
chr4	134026400	134026800	E73
chr4	134026800	134028800	E3
chr4	134028800	134029000	E39
chr4	134029000	134031000	E3
chr4	134031000	134031400	E2
chr4	134031400	134031800	E36
chr4	134031800	134033800	E2
chr4	134033800	134034600	E35
chr4	134034600	134035800	E2
chr4	134035800	134036000	E36
chr4	134036000	134040200	E2
chr4	134040200	134040400	E36
chr4	134040400	134040600	E2
chr4	134040600	134040800	E36
chr4	134040800	134041400	E2
chr4	134041400	134041600	E36
chr4	134041600	134042000	E2
chr4	134042000	134042200	E36
chr4	134042200	134042600	E38
chr4	134042600	134042800	E36
chr4	134042800	134043000	E38
chr4	134043000	134043200	E17
chr4	134043200	134043400	E84
chr4	134043400	134043600	E38
chr4	134043600	134043800	E36
chr4	134043800	134047400	E2
chr4	134047400	134047600	E36
chr4	134047600	134051800	E2
chr4	134051800	134052000	E35
chr4	134052000	134052200	E34
chr4	134052200	134052400	E35
chr4	134052400	134052800	E18
chr4	134052800	134053000	E20
chr4	134053000	134053200	E19
chr4	134053200	134053600	E28
chr4	134053600	134054000	E18
chr4	134054000	134055000	E35
chr4	134055000	134055200	E34
chr4	134055200	134055400	E35
chr4	134055400	134055800	E18
chr4	134055800	134056600	E35
chr4	134056600	134056800	E18
chr4	134056800	134057800	E2
chr4	134057800	134058200	E35
chr4	134058200	134058400	E34
chr4	134058400	134058600	E35
chr4	134058600	134058800	E18
chr4	134058800	134059200	E35
chr4	134059200	134059600	E18
chr4	134059600	134060000	E35
chr4	134060000	134060200	E34
chr4	134060200	134061600	E35
chr4	134061600	134061800	E34
chr4	134061800	134062200	E35
chr4	134062200	134063200	E18
chr4	134063200	134063400	E19
chr4	134063400	134063600	E18
chr4	134063600	134063800	E28
chr4	134063800	134064000	E27
chr4	134064000	134064400	E28
chr4	134064400	134064600	E18
chr4	134064600	134065000	E19
chr4	134065000	134065400	E27
chr4	134065400	134065600	E18
chr4	134065600	134065800	E19
chr4	134065800	134066000	E27
chr4	134066000	134066400	E26
chr4	134066400	134066800	E21
chr4	134066800	134067200	E25
chr4	134067200	134067400	E22
chr4	134067400	134067600	E23
chr4	134067600	134068000	E12
chr4	134068000	134068200	E23
chr4	134068200	134070200	E12
chr4	134070200	134071400	E11
chr4	134071400	134073200	E12
chr4	134073200	134073400	E11
chr4	134073400	134074400	E12
chr4	134074400	134074600	E11
chr4	134074600	134074800	E13
chr4	134074800	134075000	E14
chr4	134075000	134075200	E13
chr4	134075200	134075400	E31
chr4	134075400	134075600	E14
chr4	134075600	134075800	E16
chr4	134075800	134076000	E13
chr4	134076000	134076200	E11
chr4	134076200	134076600	E13
chr4	134076600	134077200	E21
chr4	134077200	134077600	E23
chr4	134077600	134077800	E22
chr4	134077800	134078000	E23
chr4	134078000	134079000	E21
chr4	134079000	134079200	E23
chr4	134079200	134079400	E21
chr4	134079400	134079800	E19
chr4	134079800	134080000	E20
chr4	134080000	134080400	E19
chr4	134080400	134080600	E20
chr4	134080600	134081200	E19
chr4	134081200	134081400	E18
chr4	134081400	134081600	E19
chr4	134081600	134081800	E20
chr4	134081800	134082200	E19
chr4	134082200	134082400	E21
chr4	134082400	134082800	E18
chr4	134082800	134083200	E19
chr4	134083200	134083800	E20
chr4	134083800	134084000	E21
chr4	134084000	134084400	E23
chr4	134084400	134084600	E22
chr4	134084600	134085000	E19
chr4	134085000	134085400	E20
chr4	134085400	134086000	E19
chr4	134086000	134086200	E35
chr4	134086200	134086400	E19
chr4	134086400	134086800	E20
chr4	134086800	134087000	E15
chr4	134087000	134087200	E16
chr4	134087200	134087400	E19
chr4	134087400	134087800	E18
chr4	134087800	134088200	E15
chr4	134088200	134088400	E16
chr4	134088400	134088600	E15
chr4	134088600	134088800	E16
chr4	134088800	134090400	E17
chr4	134090400	134090800	E38
chr4	134090800	134091000	E17
chr4	134091000	134091400	E16
chr4	134091400	134091800	E17
chr4	134091800	134092000	E38
chr4	134092000	134092400	E17
chr4	134092400	134092600	E38
chr4	134092600	134093800	E17
chr4	134093800	134094000	E16
chr4	134094000	134094400	E17
chr4	134094400	134094600	E37
chr4	134094600	134094800	E30
chr4	134094800	134095000	E19
chr4	134095000	134095800	E18
chr4	134095800	134096000	E38
chr4	134096000	134096200	E17
chr4	134096200	134096600	E84
chr4	134096600	134097000	E83
chr4	134097000	134097200	E16
chr4	134097200	134097400	E59
chr4	134097400	134097600	E60
chr4	134097600	134097800	E29
chr4	134097800	134098000	E16
chr4	134098000	134098200	E17
chr4	134098200	134098800	E16
chr4	134098800	134099400	E37
chr4	134099400	134099600	E29
chr4	134099600	134100000	E17
chr4	134100000	134100200	E16
chr4	134100200	134100800	E29
chr4	134100800	134101000	E15
chr4	134101000	134101400	E16
chr4	134101400	134101800	E19
chr4	134101800	134102200	E18
chr4	134102200	134102600	E35
chr4	134102600	134103000	E29
chr4	134103000	134103200	E16
chr4	134103200	134103400	E29
chr4	134103400	134103600	E17
chr4	134103600	134103800	E38
chr4	134103800	134104000	E37
chr4	134104000	134104200	E38
chr4	134104200	134104400	E17
chr4	134104400	134104600	E29
chr4	134104600	134104800	E37
chr4	134104800	134105000	E30
chr4	134105000	134105200	E38
chr4	134105200	134105400	E17
chr4	134105400	134105600	E29
chr4	134105600	134105800	E17
chr4	134105800	134106000	E38
chr4	134106000	134106200	E89
chr4	134106200	134106400	E35
chr4	134106400	134106600	E18
chr4	134106600	134107000	E28
chr4	134107000	134107200	E18
chr4	134107200	134107400	E35
chr4	134107400	134107600	E18
chr4	134107600	134107800	E29
chr4	134107800	134108200	E30
chr4	134108200	134108400	E35
chr4	134108400	134108600	E28
chr4	134108600	134109000	E35
chr4	134109000	134109800	E18
chr4	134109800	134110000	E28
chr4	134110000	134110200	E27
chr4	134110200	134110400	E35
chr4	134110400	134110600	E18
chr4	134110600	134111400	E35
chr4	134111400	134111600	E34
chr4	134111600	134111800	E5
chr4	134111800	134112600	E38
chr4	134112600	134113000	E17
chr4	134113000	134113400	E38
chr4	134113400	134113600	E86
chr4	134113600	134114000	E17
chr4	134114000	134114600	E38
chr4	134114600	134114800	E37
chr4	134114800	134115200	E17
chr4	134115200	134115400	E37
chr4	134115400	134116000	E17
chr4	134116000	134116200	E16
chr4	134116200	134116400	E65
chr4	134116400	134116600	E64
chr4	134116600	134117200	E65
chr4	134117200	134117400	E64
chr4	134117400	134117600	E67
chr4	134117600	134118000	E66
chr4	134118000	134118200	E6
chr4	134118200	134118400	E5
chr4	134118400	134120200	E4
chr4	134120200	134120400	E5
chr4	134120400	134125400	E4
chr4	134125400	134125600	E5
chr4	134125600	134125800	E4
chr4	134125800	134135600	E3
chr4	134135600	134135800	E39
chr4	134135800	134136000	E65
chr4	134136000	134136200	E55
chr4	134136200	134136400	E57
chr4	134136400	134136800	E53
chr4	134136800	134137000	E64
chr4	134137000	134137200	E65
chr4	134137200	134137400	E64
chr4	134137400	134137600	E63
chr4	134137600	134138000	E64
chr4	134138000	134138600	E65
chr4	134138600	134145000	E3
chr4	134145000	134145200	E65
chr4	134145200	134145600	E55
chr4	134145600	134145800	E57
chr4	134145800	134146000	E61
chr4	134146000	134146200	E59
chr4	134146200	134146600	E65
chr4	134146600	134146800	E39
chr4	134146800	134150400	E3
chr4	134150400	134150600	E77
chr4	134150600	134157800	E3
chr4	134157800	134158200	E65
chr4	134158200	134158800	E57
chr4	134158800	134159000	E58
chr4	134159000	134159200	E63
chr4	134159200	134159400	E65
chr4	134159400	134159600	E57
chr4	134159600	134159800	E58
chr4	134159800	134160000	E54
chr4	134160000	134160200	E67
chr4	134160200	134160600	E66
chr4	134160600	134160800	E55
chr4	134160800	134161000	E66
chr4	134161000	134162000	E65
chr4	134162000	134162200	E53
chr4	134162200	134162600	E65
chr4	134162600	134212800	E3
chr4	134212800	134213200	E39
chr4	134213200	134238200	E3
chr4	134238200	134238400	E73
chr4	134238400	134239000	E3
chr4	134239000	134239400	E39
chr4	134239400	134454600	E3
chr4	134454600	134454800	E39
chr4	134454800	134480800	E3
chr4	134480800	134481000	E39
chr4	134481000	134494600	E3
chr4	134494600	134495000	E73
chr4	134495000	134495800	E65
chr4	134495800	134496400	E66
chr4	134496400	134496600	E54
chr4	134496600	134496800	E53
chr4	134496800	134497000	E55
chr4	134497000	134497200	E65
chr4	134497200	134497400	E64
chr4	134497400	134497800	E65
chr4	134497800	134538600	E3
chr4	134538600	134538800	E39
chr4	134538800	134579000	E3
chr4	134579000	134579400	E39
chr4	134579400	134592200	E3
chr4	134592200	134592400	E39
chr4	134592400	134639600	E3
chr4	134639600	134640000	E73
chr4	134640000	134694400	E3
chr4	134694400	134694600	E39
chr4	134694600	134699400	E4
chr4	134699400	134699600	E78
chr4	134699600	134700200	E4
chr4	134700200	134700400	E72
chr4	134700400	134705800	E3
chr4	134705800	134706000	E73
chr4	134706000	134706400	E3
chr4	134706400	134706600	E39
chr4	134706600	134723200	E3
chr4	134723200	134726200	E65
chr4	134726200	134726400	E64
chr4	134726400	134726800	E65
chr4	134726800	134727000	E38
chr4	134727000	134727200	E6
chr4	134727200	134727600	E38
chr4	134727600	134727800	E36
chr4	134727800	134731000	E2
chr4	134731000	134731200	E89
chr4	134731200	134732000	E2
chr4	134732000	134733400	E3
chr4	134733400	134733600	E72
chr4	134733600	134812400	E3
chr4	134812400	134855800	E71
chr4	134855800	134856000	E73
chr4	134856000	134861400	E3
chr4	134861400	134861600	E39
chr4	134861600	134890600	E3
chr4	134890600	134891000	E39
chr4	134891000	134910200	E3
chr4	134910200	134910400	E73
chr4	134910400	134911600	E3
chr4	134911600	134911800	E39
chr4	134911800	134930800	E3
chr4	134930800	134931000	E39
chr4	134931000	134971800	E3
chr4	134971800	134972000	E39
chr4	134972000	135016800	E3
chr4	135016800	135018200	E65
chr4	135018200	135018400	E64
chr4	135018400	135018600	E65
chr4	135018600	135018800	E55
chr4	135018800	135019400	E65
chr4	135019400	135066600	E3
chr4	135066600	135066800	E39
chr4	135066800	135122400	E3
chr4	135122400	135122600	E1
chr4	135122600	135122800	E6
chr4	135122800	135123000	E5
chr4	135123000	135124200	E4
chr4	135124200	135125400	E65
chr4	135125400	135218800	E3
chr4	135218800	135219000	E39
chr4	135219000	135337600	E3
chr4	135337600	135337800	E73
chr4	135337800	135372800	E3
chr4	135372800	135373200	E73
chr4	135373200	135383800	E3
chr4	135383800	135384000	E39
chr4	135384000	135385000	E2
chr4	135385000	135385200	E34
chr4	135385200	135385400	E35
chr4	135385400	135387400	E2
chr4	135387400	135515800	E3
chr4	135515800	135516000	E39
chr4	135516000	135521200	E3
chr4	135521200	135521400	E73
chr4	135521400	135579800	E3
chr4	135579800	135580400	E65
chr4	135580400	135580600	E70
chr4	135580600	135580800	E63
chr4	135580800	135581000	E53
chr4	135581000	135581200	E63
chr4	135581200	135581400	E58
chr4	135581400	135581800	E57
chr4	135581800	135582000	E58
chr4	135582000	135582200	E65
chr4	135582200	135582600	E64
chr4	135582600	135583000	E65
chr4	135583000	135587600	E4
chr4	135587600	135587800	E5
chr4	135587800	135588000	E4
chr4	135588000	135588200	E78
chr4	135588200	135623600	E3
chr4	135623600	135623800	E39
chr4	135623800	135638000	E3
chr4	135638000	135638600	E39
chr4	135638600	135639800	E3
chr4	135639800	135640000	E39
chr4	135640000	135677600	E3
chr4	135677600	135678000	E39
chr4	135678000	135725600	E3
chr4	135725600	135726000	E65
chr4	135726000	135726200	E64
chr4	135726200	135726400	E63
chr4	135726400	135726800	E64
chr4	135726800	135727400	E53
chr4	135727400	135728000	E57
chr4	135728000	135728200	E58
chr4	135728200	135728400	E64
chr4	135728400	135728600	E63
chr4	135728600	135728800	E65
chr4	135728800	135729200	E64
chr4	135729200	135730000	E65
chr4	135730000	135759600	E3
chr4	135759600	135759800	E73
chr4	135759800	135802000	E3
chr4	135802000	135802200	E73
chr4	135802200	135890600	E3
chr4	135890600	135890800	E39
chr4	135890800	135922200	E3
chr4	135922200	135922400	E39
chr4	135922400	135960000	E3
chr4	135960000	135960400	E73
chr4	135960400	135973200	E3
chr4	135973200	135974000	E87
chr4	135974000	135978000	E3
chr4	135978000	135978400	E39
chr4	135978400	135984600	E3
chr4	135984600	135984800	E39
chr4	135984800	136017200	E3
chr4	136017200	136017400	E39
chr4	136017400	136042400	E3
chr4	136042400	136043200	E65
chr4	136043200	136043400	E64
chr4	136043400	136044200	E65
chr4	136044200	136044400	E63
chr4	136044400	136044600	E52
chr4	136044600	136044800	E61
chr4	136044800	136045200	E60
chr4	136045200	136045400	E61
chr4	136045400	136045800	E57
chr4	136045800	136046200	E59
chr4	136046200	136046600	E63
chr4	136046600	136047000	E65
chr4	136047000	136072600	E3
chr4	136072600	136072800	E39
chr4	136072800	136073400	E3
chr4	136073400	136073600	E39
chr4	136073600	136094400	E3
chr4	136094400	136095600	E85
chr4	136095600	136100200	E3
chr4	136100200	136100400	E73
chr4	136100400	136105600	E3
chr4	136105600	136105800	E65
chr4	136105800	136106000	E70
chr4	136106000	136106600	E64
chr4	136106600	136106800	E63
chr4	136106800	136107000	E64
chr4	136107000	136107400	E63
chr4	136107400	136108000	E65
chr4	136108000	136108200	E64
chr4	136108200	136108600	E65
chr4	136108600	136108800	E64
chr4	136108800	136109000	E63
chr4	136109000	136109800	E65
chr4	136109800	136110800	E3
chr4	136110800	136111000	E39
chr4	136111000	136111600	E3
chr4	136111600	136112000	E39
chr4	136112000	136155400	E3
chr4	136155400	136155800	E65
chr4	136155800	136156000	E64
chr4	136156000	136156400	E65
chr4	136156400	136156600	E64
chr4	136156600	136156800	E65
chr4	136156800	136157000	E63
chr4	136157000	136157200	E58
chr4	136157200	136159600	E65
chr4	136159600	136160000	E64
chr4	136160000	136160200	E65
chr4	136160200	136160400	E58
chr4	136160400	136160800	E65
chr4	136160800	136161000	E64
chr4	136161000	136161400	E65
chr4	136161400	136161600	E64
chr4	136161600	136162200	E65
chr4	136162200	136210800	E3
chr4	136210800	136211200	E39
chr4	136211200	136246200	E3
chr4	136246200	136246600	E39
chr4	136246600	136247200	E3
chr4	136247200	136248000	E39
chr4	136248000	136266000	E3
chr4	136266000	136266200	E73
chr4	136266200	136377600	E3
chr4	136377600	136378000	E39
chr4	136378000	136465800	E3
chr4	136465800	136466200	E65
chr4	136466200	136466400	E64
chr4	136466400	136466600	E65
chr4	136466600	136466800	E64
chr4	136466800	136467000	E65
chr4	136467000	136467200	E64
chr4	136467200	136467400	E58
chr4	136467400	136467800	E65
chr4	136467800	136496800	E3
chr4	136496800	136497000	E2
chr4	136497000	136497400	E36
chr4	136497400	136497800	E2
chr4	136497800	136498000	E34
chr4	136498000	136515800	E3
chr4	136515800	136516000	E65
chr4	136516000	136516200	E57
chr4	136516200	136516400	E53
chr4	136516400	136516600	E55
chr4	136516600	136516800	E57
chr4	136516800	136517000	E65
chr4	136517000	136541200	E3
chr4	136541200	136541600	E39
chr4	136541600	136638800	E3
chr4	136638800	136639400	E39
chr4	136639400	136758600	E3
chr4	136758600	136759200	E65
chr4	136759200	136759400	E64
chr4	136759400	136759600	E57
chr4	136759600	136759800	E56
chr4	136759800	136760200	E59
chr4	136760200	136760400	E58
chr4	136760400	136760600	E59
chr4	136760600	136760800	E56
chr4	136760800	136761000	E65
chr4	136761000	136817400	E3
chr4	136817400	136817600	E39
chr4	136817600	136891000	E3
chr4	136891000	136891200	E39
chr4	136891200	136934800	E3
chr4	136934800	136935000	E39
chr4	136935000	136935400	E40
chr4	136935400	136935600	E39
chr4	136935600	136974000	E3
chr4	136974000	136974400	E39
chr4	136974400	136975000	E3
chr4	136975000	136975200	E39
chr4	136975200	136979600	E3
chr4	136979600	136979800	E77
chr4	136979800	136980400	E3
chr4	136980400	136980600	E73
chr4	136980600	137024400	E3
chr4	137024400	137024600	E39
chr4	137024600	137024800	E3
chr4	137024800	137025000	E39
chr4	137025000	137025200	E40
chr4	137025200	137025600	E39
chr4	137025600	137120000	E3
chr4	137120000	137120200	E73
chr4	137120200	137189000	E3
chr4	137189000	137189200	E73
chr4	137189200	137190800	E3
chr4	137190800	137191000	E39
chr4	137191000	137206000	E3
chr4	137206000	137206200	E39
chr4	137206200	137220400	E3
chr4	137220400	137220600	E65
chr4	137220600	137220800	E54
chr4	137220800	137221000	E56
chr4	137221000	137221200	E57
chr4	137221200	137221400	E55
chr4	137221400	137221600	E65
chr4	137221600	137222000	E57
chr4	137222000	137223800	E65
chr4	137223800	137224000	E57
chr4	137224000	137224200	E58
chr4	137224200	137224600	E57
chr4	137224600	137225000	E65
chr4	137225000	137268600	E3
chr4	137268600	137268800	E39
chr4	137268800	137375800	E3
chr4	137375800	137376000	E39
chr4	137376000	137444000	E3
chr4	137444000	137444200	E73
chr4	137444200	137557400	E3
chr4	137557400	137557600	E73
chr4	137557600	137613200	E3
chr4	137613200	137613400	E73
chr4	137613400	137634200	E3
chr4	137634200	137634400	E35
chr4	137634400	137634800	E34
chr4	137634800	137635000	E35
chr4	137635000	137635400	E2
chr4	137635400	137651000	E3
chr4	137651000	137651200	E73
chr4	137651200	137654600	E3
chr4	137654600	137654800	E39
chr4	137654800	137658400	E3
chr4	137658400	137659600	E2
chr4	137659600	137659800	E36
chr4	137659800	137660000	E2
chr4	137660000	137660400	E36
chr4	137660400	137660600	E72
chr4	137660600	137660800	E88
chr4	137660800	137661000	E29
chr4	137661000	137661200	E31
chr4	137661200	137661400	E24
chr4	137661400	137661600	E22
chr4	137661600	137661800	E21
chr4	137661800	137662000	E22
chr4	137662000	137662200	E20
chr4	137662200	137662400	E19
chr4	137662400	137663000	E18
chr4	137663000	137663200	E27
chr4	137663200	137663600	E88
chr4	137663600	137664400	E87
chr4	137664400	137669400	E2
chr4	137669400	137669600	E36
chr4	137669600	137669800	E2
chr4	137669800	137670000	E35
chr4	137670000	137670200	E34
chr4	137670200	137670400	E35
chr4	137670400	137670600	E34
chr4	137670600	137670800	E33
chr4	137670800	137672600	E35
chr4	137672600	137672800	E87
chr4	137672800	137680000	E3
chr4	137680000	137680200	E39
chr4	137680200	137690000	E3
chr4	137690000	137690200	E39
chr4	137690200	137744200	E3
chr4	137744200	137744400	E73
chr4	137744400	137773400	E3
chr4	137773400	137773800	E39
chr4	137773800	137783000	E3
chr4	137783000	137785600	E2
chr4	137785600	137785800	E36
chr4	137785800	137786000	E38
chr4	137786000	137786200	E17
chr4	137786200	137786800	E65
chr4	137786800	137787200	E2
chr4	137787200	137787600	E39
chr4	137787600	137789600	E3
chr4	137789600	137789800	E73
chr4	137789800	137790000	E3
chr4	137790000	137790200	E73
chr4	137790200	137803600	E3
chr4	137803600	137804000	E39
chr4	137804000	137853600	E3
chr4	137853600	137853800	E73
chr4	137853800	137868200	E3
chr4	137868200	137868400	E73
chr4	137868400	137915800	E3
chr4	137915800	137916000	E73
chr4	137916000	137920400	E3
chr4	137920400	137920600	E73
chr4	137920600	137969200	E3
chr4	137969200	137969400	E39
chr4	137969400	137989200	E3
chr4	137989200	137989600	E39
chr4	137989600	137998400	E3
chr4	137998400	137998600	E78
chr4	137998600	137998800	E73
chr4	137998800	138005600	E3
chr4	138005600	138005800	E73
chr4	138005800	138045600	E3
chr4	138045600	138046400	E87
chr4	138046400	138054600	E3
chr4	138054600	138054800	E73
chr4	138054800	138055000	E3
chr4	138055000	138055200	E73
chr4	138055200	138082200	E3
chr4	138082200	138082400	E39
chr4	138082400	138090400	E3
chr4	138090400	138090600	E73
chr4	138090600	138091000	E89
chr4	138091000	138096200	E3
chr4	138096200	138096400	E39
chr4	138096400	138096600	E40
chr4	138096600	138096800	E39
chr4	138096800	138122000	E3
chr4	138122000	138122200	E39
chr4	138122200	138127600	E3
chr4	138127600	138127800	E2
chr4	138127800	138128200	E36
chr4	138128200	138128400	E38
chr4	138128400	138128600	E89
chr4	138128600	138128800	E2
chr4	138128800	138129400	E36
chr4	138129400	138132200	E2
chr4	138132200	138132800	E87
chr4	138132800	138133200	E18
chr4	138133200	138133400	E19
chr4	138133400	138133600	E20
chr4	138133600	138133800	E25
chr4	138133800	138134200	E26
chr4	138134200	138134400	E27
chr4	138134400	138134600	E28
chr4	138134600	138134800	E34
chr4	138134800	138154400	E3
chr4	138154400	138154600	E39
chr4	138154600	138231600	E3
chr4	138231600	138232200	E65
chr4	138232200	138232400	E39
chr4	138232400	138232600	E65
chr4	138232600	138257800	E3
chr4	138257800	138258000	E73
chr4	138258000	138275800	E3
chr4	138275800	138276000	E73
chr4	138276000	138280600	E3
chr4	138280600	138280800	E39
chr4	138280800	138281200	E3
chr4	138281200	138281400	E39
chr4	138281400	138315400	E3
chr4	138315400	138316000	E39
chr4	138316000	138353600	E3
chr4	138353600	138353800	E39
chr4	138353800	138383400	E3
chr4	138383400	138383600	E73
chr4	138383600	138432200	E3
chr4	138432200	138432600	E39
chr4	138432600	138440800	E3
chr4	138440800	138441000	E39
chr4	138441000	138449400	E3
chr4	138449400	138451400	E4
chr4	138451400	138452000	E65
chr4	138452000	138452200	E57
chr4	138452200	138452400	E56
chr4	138452400	138452600	E57
chr4	138452600	138452800	E64
chr4	138452800	138453200	E40
chr4	138453200	138453400	E42
chr4	138453400	138453600	E44
chr4	138453600	138453800	E41
chr4	138453800	138454200	E42
chr4	138454200	138454400	E41
chr4	138454400	138454600	E40
chr4	138454600	138454800	E38
chr4	138454800	138455200	E37
chr4	138455200	138455400	E89
chr4	138455400	138455800	E2
chr4	138455800	138462000	E3
chr4	138462000	138462400	E65
chr4	138462400	138462800	E58
chr4	138462800	138463000	E57
chr4	138463000	138463400	E65
chr4	138463400	138463600	E56
chr4	138463600	138466400	E65
chr4	138466400	138466600	E63
chr4	138466600	138466800	E65
chr4	138466800	138467000	E58
chr4	138467000	138467400	E65
chr4	138467400	138480200	E3
chr4	138480200	138480600	E87
chr4	138480600	138500000	E3
chr4	138500000	138500200	E73
chr4	138500200	138507800	E3
chr4	138507800	138508000	E39
chr4	138508000	138537600	E3
chr4	138537600	138538000	E39
chr4	138538000	138542200	E3
chr4	138542200	138542800	E87
chr4	138542800	138543800	E2
chr4	138543800	138544800	E87
chr4	138544800	138554600	E3
chr4	138554600	138554800	E73
chr4	138554800	138568600	E3
chr4	138568600	138569200	E2
chr4	138569200	138569600	E87
chr4	138569600	138570200	E27
chr4	138570200	138570400	E88
chr4	138570400	138570600	E2
chr4	138570600	138570800	E39
chr4	138570800	138577000	E3
chr4	138577000	138577200	E73
chr4	138577200	138618600	E3
chr4	138618600	138618800	E73
chr4	138618800	138623800	E3
chr4	138623800	138624000	E39
chr4	138624000	138625200	E3
chr4	138625200	138625800	E39
chr4	138625800	138626200	E40
chr4	138626200	138626400	E42
chr4	138626400	138626600	E44
chr4	138626600	138626800	E42
chr4	138626800	138627200	E40
chr4	138627200	138627400	E39
chr4	138627400	138629800	E3
chr4	138629800	138630200	E39
chr4	138630200	138678200	E3
chr4	138678200	138678600	E39
chr4	138678600	138679400	E3
chr4	138679400	138679600	E39
chr4	138679600	138690000	E3
chr4	138690000	138690200	E39
chr4	138690200	138692400	E3
chr4	138692400	138692800	E39
chr4	138692800	138704400	E3
chr4	138704400	138704800	E39
chr4	138704800	138721200	E3
chr4	138721200	138721400	E39
chr4	138721400	138745400	E3
chr4	138745400	138745600	E73
chr4	138745600	138756600	E3
chr4	138756600	138756800	E73
chr4	138756800	138930000	E3
chr4	138930000	138930200	E39
chr4	138930200	138931400	E3
chr4	138931400	138931600	E39
chr4	138931600	138932400	E40
chr4	138932400	138932600	E39
chr4	138932600	138955000	E3
chr4	138955000	138955200	E39
chr4	138955200	138956400	E4
chr4	138956400	138956800	E40
chr4	138956800	138957200	E41
chr4	138957200	138957400	E42
chr4	138957400	138957600	E41
chr4	138957600	138957800	E40
chr4	138957800	138958000	E39
chr4	138958000	138973800	E3
chr4	138973800	138974000	E65
chr4	138974000	138974200	E54
chr4	138974200	138974400	E55
chr4	138974400	138974600	E60
chr4	138974600	138975000	E56
chr4	138975000	138975200	E58
chr4	138975200	138975400	E59
chr4	138975400	138975600	E54
chr4	138975600	138976000	E53
chr4	138976000	138976200	E56
chr4	138976200	138976400	E65
chr4	138976400	138976600	E64
chr4	138976600	138977000	E65
chr4	138977000	138999600	E3
chr4	138999600	138999800	E73
chr4	138999800	139011200	E3
chr4	139011200	139012000	E85
chr4	139012000	139034800	E3
chr4	139034800	139035000	E39
chr4	139035000	139036000	E3
chr4	139036000	139036200	E65
chr4	139036200	139094200	E3
chr4	139094200	139094400	E5
chr4	139094400	139096000	E4
chr4	139096000	139096200	E65
chr4	139096200	139096400	E57
chr4	139096400	139096800	E58
chr4	139096800	139097200	E57
chr4	139097200	139097400	E84
chr4	139097400	139098400	E85
chr4	139098400	139098600	E4
chr4	139098600	139098800	E85
chr4	139098800	139100400	E4
chr4	139100400	139100600	E90
chr4	139100600	139100800	E5
chr4	139100800	139101600	E4
chr4	139101600	139102000	E6
chr4	139102000	139102200	E84
chr4	139102200	139102400	E83
chr4	139102400	139102600	E10
chr4	139102600	139103000	E84
chr4	139103000	139103600	E83
chr4	139103600	139103800	E84
chr4	139103800	139104000	E83
chr4	139104000	139104200	E16
chr4	139104200	139104400	E15
chr4	139104400	139104600	E82
chr4	139104600	139105000	E83
chr4	139105000	139105600	E84
chr4	139105600	139106200	E85
chr4	139106200	139106400	E84
chr4	139106400	139106600	E85
chr4	139106600	139107000	E84
chr4	139107000	139107200	E83
chr4	139107200	139107400	E84
chr4	139107400	139107600	E82
chr4	139107600	139107800	E83
chr4	139107800	139108600	E84
chr4	139108600	139109400	E38
chr4	139109400	139110000	E6
chr4	139110000	139110600	E38
chr4	139110600	139110800	E36
chr4	139110800	139111600	E2
chr4	139111600	139111800	E87
chr4	139111800	139112400	E88
chr4	139112400	139112800	E87
chr4	139112800	139115800	E2
chr4	139115800	139116000	E36
chr4	139116000	139117400	E2
chr4	139117400	139117600	E40
chr4	139117600	139119600	E4
chr4	139119600	139120000	E85
chr4	139120000	139120200	E84
chr4	139120200	139120400	E85
chr4	139120400	139120600	E84
chr4	139120600	139121400	E83
chr4	139121400	139121600	E84
chr4	139121600	139121800	E83
chr4	139121800	139122000	E84
chr4	139122000	139122200	E85
chr4	139122200	139126600	E4
chr4	139126600	139126800	E90
chr4	139126800	139130400	E2
chr4	139130400	139130600	E36
chr4	139130600	139136000	E2
chr4	139136000	139136200	E74
chr4	139136200	139136400	E5
chr4	139136400	139136600	E4
chr4	139136600	139136800	E85
chr4	139136800	139137200	E84
chr4	139137200	139137400	E83
chr4	139137400	139137600	E84
chr4	139137600	139138000	E82
chr4	139138000	139138200	E83
chr4	139138200	139138400	E82
chr4	139138400	139138800	E83
chr4	139138800	139139200	E84
chr4	139139200	139139600	E83
chr4	139139600	139140400	E84
chr4	139140400	139142200	E85
chr4	139142200	139142400	E84
chr4	139142400	139142600	E85
chr4	139142600	139143000	E84
chr4	139143000	139143600	E83
chr4	139143600	139143800	E84
chr4	139143800	139144200	E85
chr4	139144200	139145000	E83
chr4	139145000	139145400	E84
chr4	139145400	139145600	E85
chr4	139145600	139146000	E84
chr4	139146000	139146400	E85
chr4	139146400	139146800	E84
chr4	139146800	139147200	E83
chr4	139147200	139148400	E84
chr4	139148400	139148600	E85
chr4	139148600	139148800	E90
chr4	139148800	139150800	E4
chr4	139150800	139151200	E85
chr4	139151200	139151400	E84
chr4	139151400	139152000	E85
chr4	139152000	139155000	E4
chr4	139155000	139155200	E72
chr4	139155200	139155400	E5
chr4	139155400	139156000	E4
chr4	139156000	139156600	E85
chr4	139156600	139157200	E84
chr4	139157200	139159000	E85
chr4	139159000	139159400	E84
chr4	139159400	139160200	E85
chr4	139160200	139160800	E84
chr4	139160800	139161000	E83
chr4	139161000	139161400	E84
chr4	139161400	139162200	E83
chr4	139162200	139162400	E84
chr4	139162400	139162600	E82
chr4	139162600	139162800	E83
chr4	139162800	139163000	E82
chr4	139163000	139163400	E10
chr4	139163400	139163800	E14
chr4	139163800	139164000	E15
chr4	139164000	139164400	E84
chr4	139164400	139164600	E85
chr4	139164600	139164800	E84
chr4	139164800	139165400	E85
chr4	139165400	139175200	E3
chr4	139175200	139181400	E4
chr4	139181400	139182400	E65
chr4	139182400	139183000	E64
chr4	139183000	139183600	E65
chr4	139183600	139184000	E64
chr4	139184000	139184800	E65
chr4	139184800	139185000	E64
chr4	139185000	139185200	E58
chr4	139185200	139185800	E65
chr4	139185800	139187600	E3
chr4	139187600	139189200	E4
chr4	139189200	139189800	E85
chr4	139189800	139196600	E4
chr4	139196600	139197400	E85
chr4	139197400	139197600	E84
chr4	139197600	139197800	E83
chr4	139197800	139198000	E82
chr4	139198000	139198600	E85
chr4	139198600	139218800	E3
chr4	139218800	139219000	E39
chr4	139219000	139222600	E4
chr4	139222600	139222800	E90
chr4	139222800	139223000	E72
chr4	139223000	139226800	E4
chr4	139226800	139228400	E65
chr4	139228400	139228600	E55
chr4	139228600	139229600	E57
chr4	139229600	139229800	E55
chr4	139229800	139230200	E56
chr4	139230200	139230400	E57
chr4	139230400	139230600	E58
chr4	139230600	139232000	E83
chr4	139232000	139232400	E84
chr4	139232400	139233200	E85
chr4	139233200	139233400	E84
chr4	139233400	139234000	E85
chr4	139234000	139234200	E84
chr4	139234200	139234400	E85
chr4	139234400	139237200	E4
chr4	139237200	139237800	E85
chr4	139237800	139238000	E84
chr4	139238000	139238200	E83
chr4	139238200	139238400	E84
chr4	139238400	139238600	E83
chr4	139238600	139239000	E84
chr4	139239000	139240600	E85
chr4	139240600	139241000	E84
chr4	139241000	139241200	E85
chr4	139241200	139241400	E84
chr4	139241400	139242000	E83
chr4	139242000	139242600	E85
chr4	139242600	139242800	E84
chr4	139242800	139248000	E4
chr4	139248000	139248400	E85
chr4	139248400	139249200	E4
chr4	139249200	139249400	E65
chr4	139249400	139249600	E39
chr4	139249600	139252200	E65
chr4	139252200	139254400	E4
chr4	139254400	139254800	E6
chr4	139254800	139255000	E5
chr4	139255000	139256200	E4
chr4	139256200	139256800	E65
chr4	139256800	139257000	E57
chr4	139257000	139257200	E55
chr4	139257200	139257400	E84
chr4	139257400	139257600	E57
chr4	139257600	139257800	E84
chr4	139257800	139259400	E65
chr4	139259400	139264800	E3
chr4	139264800	139265000	E34
chr4	139265000	139288800	E3
chr4	139288800	139289000	E39
chr4	139289000	139289200	E40
chr4	139289200	139289400	E39
chr4	139289400	139307800	E3
chr4	139307800	139308000	E73
chr4	139308000	139313600	E3
chr4	139313600	139314000	E39
chr4	139314000	139314600	E65
chr4	139314600	139314800	E78
chr4	139314800	139315800	E65
chr4	139315800	139316000	E57
chr4	139316000	139319600	E4
chr4	139319600	139319800	E72
chr4	139319800	139320200	E40
chr4	139320200	139320600	E39
chr4	139320600	139321400	E65
chr4	139321400	139321600	E64
chr4	139321600	139321800	E65
chr4	139321800	139322000	E64
chr4	139322000	139322600	E65
chr4	139322600	139326400	E4
chr4	139326400	139326600	E78
chr4	139326600	139328000	E4
chr4	139328000	139328200	E6
chr4	139328200	139328600	E38
chr4	139328600	139328800	E36
chr4	139328800	139330000	E2
chr4	139330000	139330400	E87
chr4	139330400	139330600	E38
chr4	139330600	139330800	E87
chr4	139330800	139331200	E40
chr4	139331200	139331400	E5
chr4	139331400	139334000	E4
chr4	139334000	139334600	E39
chr4	139334600	139340200	E3
chr4	139340200	139340400	E73
chr4	139340400	139342200	E3
chr4	139342200	139342400	E39
chr4	139342400	139362400	E3
chr4	139362400	139362600	E39
chr4	139362600	139363800	E3
chr4	139363800	139364600	E85
chr4	139364600	139371000	E3
chr4	139371000	139371600	E39
chr4	139371600	139408800	E3
chr4	139408800	139409200	E73
chr4	139409200	139414400	E3
chr4	139414400	139414600	E39
chr4	139414600	139416000	E3
chr4	139416000	139416200	E73
chr4	139416200	139428200	E3
chr4	139428200	139428600	E65
chr4	139428600	139428800	E64
chr4	139428800	139429000	E63
chr4	139429000	139429200	E58
chr4	139429200	139429400	E63
chr4	139429400	139429600	E64
chr4	139429600	139430400	E65
chr4	139430400	139430800	E64
chr4	139430800	139431800	E65
chr4	139431800	139480000	E3
chr4	139480000	139480200	E39
chr4	139480200	139528800	E3
chr4	139528800	139529000	E39
chr4	139529000	139530200	E2
chr4	139530200	139530400	E36
chr4	139530400	139530600	E38
chr4	139530600	139530800	E87
chr4	139530800	139531000	E88
chr4	139531000	139531200	E32
chr4	139531200	139531400	E33
chr4	139531400	139531600	E27
chr4	139531600	139531800	E29
chr4	139531800	139532000	E88
chr4	139532000	139532200	E39
chr4	139532200	139569200	E3
chr4	139569200	139572600	E4
chr4	139572600	139572800	E5
chr4	139572800	139574800	E4
chr4	139574800	139584400	E3
chr4	139584400	139584600	E65
chr4	139584600	139584800	E57
chr4	139584800	139585200	E55
chr4	139585200	139585400	E57
chr4	139585400	139585600	E55
chr4	139585600	139585800	E56
chr4	139585800	139586000	E65
chr4	139586000	139586200	E64
chr4	139586200	139587200	E65
chr4	139587200	139592600	E4
chr4	139592600	139592800	E90
chr4	139592800	139593000	E55
chr4	139593000	139593600	E4
chr4	139593600	139594200	E90
chr4	139594200	139594400	E6
chr4	139594400	139595200	E38
chr4	139595200	139597200	E4
chr4	139597200	139598200	E65
chr4	139598200	139598400	E57
chr4	139598400	139598800	E56
chr4	139598800	139599000	E57
chr4	139599000	139599200	E56
chr4	139599200	139599400	E59
chr4	139599400	139599800	E56
chr4	139599800	139600000	E57
chr4	139600000	139602000	E65
chr4	139602000	139602600	E58
chr4	139602600	139602800	E57
chr4	139602800	139603000	E64
chr4	139603000	139604200	E65
chr4	139604200	139610000	E4
chr4	139610000	139610200	E5
chr4	139610200	139610800	E78
chr4	139610800	139622400	E3
chr4	139622400	139622800	E65
chr4	139622800	139623400	E57
chr4	139623400	139623600	E65
chr4	139623600	139623800	E64
chr4	139623800	139624000	E65
chr4	139624000	139642200	E3
chr4	139642200	139644200	E65
chr4	139644200	139644400	E64
chr4	139644400	139644800	E65
chr4	139644800	139645000	E64
chr4	139645000	139645400	E63
chr4	139645400	139646200	E64
chr4	139646200	139648400	E65
chr4	139648400	139648600	E64
chr4	139648600	139649400	E65
chr4	139649400	139649800	E57
chr4	139649800	139650000	E65
chr4	139650000	139670200	E3
chr4	139670200	139670400	E73
chr4	139670400	139681000	E3
chr4	139681000	139682000	E65
chr4	139682000	139682600	E64
chr4	139682600	139682800	E65
chr4	139682800	139687800	E3
chr4	139687800	139688000	E73
chr4	139688000	139696800	E3
chr4	139696800	139697000	E39
chr4	139697000	139697400	E40
chr4	139697400	139697600	E39
chr4	139697600	139704000	E3
chr4	139704000	139704200	E39
chr4	139704200	139723400	E3
chr4	139723400	139725600	E65
chr4	139725600	139726000	E64
chr4	139726000	139726600	E65
chr4	139726600	139726800	E64
chr4	139726800	139727200	E65
chr4	139727200	139727600	E64
chr4	139727600	139727800	E65
chr4	139727800	139749000	E3
chr4	139749000	139749200	E39
chr4	139749200	139754400	E3
chr4	139754400	139755200	E65
chr4	139755200	139755600	E64
chr4	139755600	139756000	E65
chr4	139756000	139765600	E3
chr4	139765600	139766000	E65
chr4	139766000	139766400	E64
chr4	139766400	139766600	E65
chr4	139766600	139766800	E39
chr4	139766800	139772200	E3
chr4	139772200	139772400	E65
chr4	139772400	139772600	E64
chr4	139772600	139773200	E65
chr4	139773200	139773600	E64
chr4	139773600	139774200	E65
chr4	139774200	139774400	E39
chr4	139774400	139782000	E3
chr4	139782000	139782400	E39
chr4	139782400	139788200	E3
chr4	139788200	139788400	E73
chr4	139788400	139789200	E3
chr4	139789200	139789400	E65
chr4	139789400	139789600	E55
chr4	139789600	139789800	E57
chr4	139789800	139790200	E55
chr4	139790200	139790400	E65
chr4	139790400	139791200	E57
chr4	139791200	139791400	E55
chr4	139791400	139791600	E54
chr4	139791600	139791800	E57
chr4	139791800	139792000	E16
chr4	139792000	139792200	E14
chr4	139792200	139792400	E15
chr4	139792400	139792600	E14
chr4	139792600	139792800	E8
chr4	139792800	139793000	E7
chr4	139793000	139793200	E6
chr4	139793200	139793600	E38
chr4	139793600	139793800	E36
chr4	139793800	139794600	E2
chr4	139794600	139794800	E36
chr4	139794800	139795200	E38
chr4	139795200	139798200	E4
chr4	139798200	139799600	E85
chr4	139799600	139806400	E3
chr4	139806400	139806600	E39
chr4	139806600	139809600	E2
chr4	139809600	139810200	E87
chr4	139810200	139811000	E27
chr4	139811000	139811200	E18
chr4	139811200	139811400	E35
chr4	139811400	139811800	E2
chr4	139811800	139812400	E87
chr4	139812400	139812600	E88
chr4	139812600	139813000	E87
chr4	139813000	139813200	E88
chr4	139813200	139813400	E89
chr4	139813400	139814400	E2
chr4	139814400	139814600	E36
chr4	139814600	139814800	E2
chr4	139814800	139815000	E72
chr4	139815000	139815200	E36
chr4	139815200	139816400	E2
chr4	139816400	139818600	E4
chr4	139818600	139818800	E2
chr4	139818800	139819000	E36
chr4	139819000	139819200	E38
chr4	139819200	139819400	E74
chr4	139819400	139819600	E55
chr4	139819600	139820200	E4
chr4	139820200	139825000	E3
chr4	139825000	139828000	E4
chr4	139828000	139828200	E78
chr4	139828200	139829400	E4
chr4	139829400	139829600	E2
chr4	139829600	139829800	E5
chr4	139829800	139830400	E2
chr4	139830400	139830600	E87
chr4	139830600	139831000	E88
chr4	139831000	139831400	E27
chr4	139831400	139831600	E31
chr4	139831600	139831800	E30
chr4	139831800	139832800	E31
chr4	139832800	139833000	E26
chr4	139833000	139833400	E27
chr4	139833400	139834000	E88
chr4	139834000	139834400	E87
chr4	139834400	139839800	E2
chr4	139839800	139840000	E87
chr4	139840000	139840200	E16
chr4	139840200	139840400	E15
chr4	139840400	139840600	E29
chr4	139840600	139840800	E30
chr4	139840800	139841000	E88
chr4	139841000	139841200	E87
chr4	139841200	139858400	E3
chr4	139858400	139859400	E2
chr4	139859400	139859600	E39
chr4	139859600	139859800	E18
chr4	139859800	139878600	E3
chr4	139878600	139879400	E4
chr4	139879400	139880200	E69
chr4	139880200	139880400	E68
chr4	139880400	139880800	E69
chr4	139880800	139881400	E68
chr4	139881400	139881600	E69
chr4	139881600	139881800	E51
chr4	139881800	139882400	E68
chr4	139882400	139882600	E53
chr4	139882600	139882800	E51
chr4	139882800	139883000	E68
chr4	139883000	139884400	E69
chr4	139884400	139884800	E4
chr4	139884800	139885000	E1
chr4	139885000	139890800	E3
chr4	139890800	139891000	E73
chr4	139891000	139892000	E3
chr4	139892000	139892200	E16
chr4	139892200	139894800	E4
chr4	139894800	139895400	E5
chr4	139895400	139899600	E4
chr4	139899600	139899800	E5
chr4	139899800	139902400	E4
chr4	139902400	139902600	E85
chr4	139902600	139903000	E84
chr4	139903000	139903200	E16
chr4	139903200	139903800	E14
chr4	139903800	139904200	E82
chr4	139904200	139904400	E83
chr4	139904400	139904600	E55
chr4	139904600	139904800	E65
chr4	139904800	139905000	E4
chr4	139905000	139927600	E3
chr4	139927600	139927800	E39
chr4	139927800	139930400	E3
chr4	139930400	139931000	E85
chr4	139931000	139931200	E55
chr4	139931200	139931400	E5
chr4	139931400	139934800	E4
chr4	139934800	139935400	E69
chr4	139935400	139935600	E48
chr4	139935600	139935800	E49
chr4	139935800	139936000	E50
chr4	139936000	139936200	E10
chr4	139936200	139936400	E11
chr4	139936400	139936800	E12
chr4	139936800	139937000	E11
chr4	139937000	139937200	E80
chr4	139937200	139937400	E79
chr4	139937400	139937600	E10
chr4	139937600	139937800	E49
chr4	139937800	139938000	E68
chr4	139938000	139939800	E69
chr4	139939800	139940000	E49
chr4	139940000	139940600	E68
chr4	139940600	139940800	E49
chr4	139940800	139941000	E68
chr4	139941000	139941400	E49
chr4	139941400	139941800	E54
chr4	139941800	139942200	E68
chr4	139942200	139942600	E69
chr4	139942600	139942800	E17
chr4	139942800	139943000	E78
chr4	139943000	139943200	E6
chr4	139943200	139944200	E38
chr4	139944200	139944400	E6
chr4	139944400	139944600	E37
chr4	139944600	139944800	E38
chr4	139944800	139945000	E37
chr4	139945000	139945200	E17
chr4	139945200	139945400	E37
chr4	139945400	139945600	E29
chr4	139945600	139945800	E37
chr4	139945800	139946000	E8
chr4	139946000	139946400	E33
chr4	139946400	139946600	E27
chr4	139946600	139947000	E26
chr4	139947000	139947200	E19
chr4	139947200	139947400	E30
chr4	139947400	139947600	E32
chr4	139947600	139947800	E28
chr4	139947800	139948000	E33
chr4	139948000	139948400	E35
chr4	139948400	139948800	E25
chr4	139948800	139949200	E23
chr4	139949200	139950000	E12
chr4	139950000	139950200	E23
chr4	139950200	139950400	E24
chr4	139950400	139950600	E25
chr4	139950600	139950800	E26
chr4	139950800	139951000	E27
chr4	139951000	139951200	E33
chr4	139951200	139951400	E32
chr4	139951400	139951600	E33
chr4	139951600	139951800	E29
chr4	139951800	139952000	E15
chr4	139952000	139952200	E14
chr4	139952200	139952400	E29
chr4	139952400	139952600	E37
chr4	139952600	139953000	E38
chr4	139953000	139953200	E6
chr4	139953200	139953400	E38
chr4	139953400	139953600	E5
chr4	139953600	139953800	E2
chr4	139953800	139954200	E4
chr4	139954200	139955400	E2
chr4	139955400	139955800	E38
chr4	139955800	139956000	E6
chr4	139956000	139956200	E38
chr4	139956200	139956800	E6
chr4	139956800	139957000	E7
chr4	139957000	139957200	E6
chr4	139957200	139958800	E66
chr4	139958800	139959000	E67
chr4	139959000	139959200	E66
chr4	139959200	139959800	E65
chr4	139959800	139960000	E64
chr4	139960000	139961400	E65
chr4	139961400	139961600	E36
chr4	139961600	139961800	E70
chr4	139961800	139962200	E38
chr4	139962200	139962400	E37
chr4	139962400	139962600	E38
chr4	139962600	139962800	E37
chr4	139962800	139963000	E6
chr4	139963000	139963200	E38
chr4	139963200	139963400	E37
chr4	139963400	139963600	E17
chr4	139963600	139963800	E37
chr4	139963800	139964000	E9
chr4	139964000	139964200	E30
chr4	139964200	139964600	E31
chr4	139964600	139965000	E8
chr4	139965000	139965200	E38
chr4	139965200	139965400	E17
chr4	139965400	139965600	E38
chr4	139965600	139965800	E29
chr4	139965800	139966000	E7
chr4	139966000	139966200	E8
chr4	139966200	139966400	E7
chr4	139966400	139967000	E38
chr4	139967000	139967200	E37
chr4	139967200	139967400	E17
chr4	139967400	139968400	E38
chr4	139968400	139968600	E90
chr4	139968600	139969200	E38
chr4	139969200	139969400	E6
chr4	139969400	139969600	E38
chr4	139969600	139969800	E90
chr4	139969800	139970200	E38
chr4	139970200	139970400	E37
chr4	139970400	139971000	E38
chr4	139971000	139971200	E49
chr4	139971200	139971400	E17
chr4	139971400	139972000	E37
chr4	139972000	139972800	E38
chr4	139972800	139973000	E78
chr4	139973000	139973200	E5
chr4	139973200	139973400	E6
chr4	139973400	139974200	E17
chr4	139974200	139974400	E54
chr4	139974400	139974600	E7
chr4	139974600	139974800	E6
chr4	139974800	139975000	E8
chr4	139975000	139975200	E7
chr4	139975200	139976000	E38
chr4	139976000	139976200	E89
chr4	139976200	139976400	E37
chr4	139976400	139976600	E17
chr4	139976600	139977000	E38
chr4	139977000	139977400	E6
chr4	139977400	139977600	E38
chr4	139977600	139977800	E37
chr4	139977800	139978000	E35
chr4	139978000	139978200	E38
chr4	139978200	139978400	E36
chr4	139978400	139978600	E2
chr4	139978600	139978800	E86
chr4	139978800	139980400	E2
chr4	139980400	139980600	E36
chr4	139980600	139981200	E38
chr4	139981200	139981400	E36
chr4	139981400	139986600	E2
chr4	139986600	139987000	E36
chr4	139987000	139994000	E2
chr4	139994000	139994200	E36
chr4	139994200	139994400	E88
chr4	139994400	139996200	E2
chr4	139996200	139996400	E36
chr4	139996400	139998400	E2
chr4	139998400	139998600	E17
chr4	139998600	139999400	E38
chr4	139999400	139999600	E90
chr4	139999600	140000400	E2
chr4	140000400	140000600	E36
chr4	140000600	140001200	E2
chr4	140001200	140001400	E36
chr4	140001400	140002800	E2
chr4	140002800	140003000	E36
chr4	140003000	140003200	E38
chr4	140003200	140003400	E17
chr4	140003400	140003600	E16
chr4	140003600	140003800	E14
chr4	140003800	140004400	E11
chr4	140004400	140005400	E12
chr4	140005400	140005600	E81
chr4	140005600	140005800	E11
chr4	140005800	140006200	E12
chr4	140006200	140006400	E15
chr4	140006400	140007200	E17
chr4	140007200	140007400	E38
chr4	140007400	140007600	E36
chr4	140007600	140019200	E2
chr4	140019200	140019400	E36
chr4	140019400	140020200	E2
chr4	140020200	140020600	E35
chr4	140020600	140020800	E18
chr4	140020800	140021000	E15
chr4	140021000	140021200	E19
chr4	140021200	140021400	E28
chr4	140021400	140021600	E35
chr4	140021600	140021800	E34
chr4	140021800	140022200	E35
chr4	140022200	140022600	E2
chr4	140022600	140022800	E89
chr4	140022800	140029800	E2
chr4	140029800	140030200	E36
chr4	140030200	140033200	E2
chr4	140033200	140033400	E36
chr4	140033400	140047000	E2
chr4	140047000	140047200	E36
chr4	140047200	140047600	E2
chr4	140047600	140047800	E78
chr4	140047800	140062600	E2
chr4	140062600	140062800	E36
chr4	140062800	140063800	E2
chr4	140063800	140064000	E35
chr4	140064000	140064200	E34
chr4	140064200	140064800	E33
chr4	140064800	140065000	E34
chr4	140065000	140065400	E35
chr4	140065400	140066200	E34
chr4	140066200	140066400	E35
chr4	140066400	140068400	E2
chr4	140068400	140068600	E36
chr4	140068600	140070000	E2
chr4	140070000	140070200	E89
chr4	140070200	140074200	E2
chr4	140074200	140074600	E87
chr4	140074600	140074800	E35
chr4	140074800	140075000	E34
chr4	140075000	140075400	E35
chr4	140075400	140080200	E2
chr4	140080200	140080400	E72
chr4	140080400	140080800	E4
chr4	140080800	140081000	E78
chr4	140081000	140086000	E4
chr4	140086000	140086200	E5
chr4	140086200	140088000	E4
chr4	140088000	140088200	E2
chr4	140088200	140088800	E17
chr4	140088800	140089400	E47
chr4	140089400	140089600	E48
chr4	140089600	140089800	E47
chr4	140089800	140090000	E48
chr4	140090000	140090200	E78
chr4	140090200	140090400	E72
chr4	140090400	140092800	E2
chr4	140092800	140093800	E87
chr4	140093800	140096000	E2
chr4	140096000	140096200	E35
chr4	140096200	140096600	E18
chr4	140096600	140096800	E19
chr4	140096800	140097000	E31
chr4	140097000	140097200	E11
chr4	140097200	140097600	E12
chr4	140097600	140098200	E11
chr4	140098200	140098400	E81
chr4	140098400	140098600	E80
chr4	140098600	140099000	E12
chr4	140099000	140099200	E13
chr4	140099200	140099400	E81
chr4	140099400	140100000	E12
chr4	140100000	140100200	E31
chr4	140100200	140100400	E33
chr4	140100400	140100600	E35
chr4	140100600	140101200	E2
chr4	140101200	140101400	E72
chr4	140101400	140101600	E87
chr4	140101600	140102800	E2
chr4	140102800	140105800	E3
chr4	140105800	140106000	E39
chr4	140106000	140108800	E3
chr4	140108800	140109000	E78
chr4	140109000	140109200	E4
chr4	140109200	140109600	E78
chr4	140109600	140109800	E38
chr4	140109800	140110400	E47
chr4	140110400	140110600	E40
chr4	140110600	140110800	E41
chr4	140110800	140111000	E40
chr4	140111000	140112600	E4
chr4	140112600	140112800	E72
chr4	140112800	140114000	E4
chr4	140114000	140124200	E3
chr4	140124200	140124400	E73
chr4	140124400	140128200	E3
chr4	140128200	140128600	E87
chr4	140128600	140129000	E88
chr4	140129000	140129400	E32
chr4	140129400	140129600	E87
chr4	140129600	140129800	E88
chr4	140129800	140130000	E87
chr4	140130000	140130200	E48
chr4	140130200	140130600	E4
chr4	140130600	140135400	E3
chr4	140135400	140135600	E39
chr4	140135600	140135800	E4
chr4	140135800	140136200	E39
chr4	140136200	140139000	E3
chr4	140139000	140139200	E4
chr4	140139200	140142000	E3
chr4	140142000	140143200	E4
chr4	140143200	140143400	E78
chr4	140143400	140144000	E4
chr4	140144000	140144200	E78
chr4	140144200	140144400	E5
chr4	140144400	140144600	E2
chr4	140144600	140144800	E38
chr4	140144800	140145000	E1
chr4	140145000	140145200	E88
chr4	140145200	140145400	E30
chr4	140145400	140145600	E29
chr4	140145600	140145800	E6
chr4	140145800	140149400	E4
chr4	140149400	140150600	E65
chr4	140150600	140150800	E38
chr4	140150800	140151200	E39
chr4	140151200	140158800	E3
chr4	140158800	140159000	E39
chr4	140159000	140159400	E3
chr4	140159400	140159800	E39
chr4	140159800	140167400	E3
chr4	140167400	140167800	E73
chr4	140167800	140187400	E3
chr4	140187400	140187600	E39
chr4	140187600	140187800	E41
chr4	140187800	140188000	E42
chr4	140188000	140188200	E40
chr4	140188200	140188400	E39
chr4	140188400	140190400	E3
chr4	140190400	140190600	E77
chr4	140190600	140200000	E3
chr4	140200000	140200200	E78
chr4	140200200	140200600	E38
chr4	140200600	140200800	E6
chr4	140200800	140201000	E38
chr4	140201000	140201400	E7
chr4	140201400	140201600	E8
chr4	140201600	140202200	E4
chr4	140202200	140210400	E3
chr4	140210400	140210600	E2
chr4	140210600	140210800	E4
chr4	140210800	140213600	E2
chr4	140213600	140213800	E36
chr4	140213800	140215600	E65
chr4	140215600	140216000	E38
chr4	140216000	140216200	E16
chr4	140216200	140216400	E14
chr4	140216400	140217000	E12
chr4	140217000	140217200	E11
chr4	140217200	140217400	E10
chr4	140217400	140217600	E9
chr4	140217600	140217800	E49
chr4	140217800	140218000	E38
chr4	140218000	140218200	E17
chr4	140218200	140218400	E29
chr4	140218400	140218600	E37
chr4	140218600	140218800	E17
chr4	140218800	140219200	E49
chr4	140219200	140220000	E69
chr4	140220000	140220200	E68
chr4	140220200	140221200	E69
chr4	140221200	140221400	E17
chr4	140221400	140221600	E16
chr4	140221600	140221800	E15
chr4	140221800	140222000	E11
chr4	140222000	140223400	E12
chr4	140223400	140223600	E11
chr4	140223600	140223800	E13
chr4	140223800	140224000	E15
chr4	140224000	140224400	E17
chr4	140224400	140225000	E38
chr4	140225000	140226600	E2
chr4	140226600	140228600	E4
chr4	140228600	140228800	E5
chr4	140228800	140232000	E4
chr4	140232000	140232200	E1
chr4	140232200	140233200	E4
chr4	140233200	140233800	E40
chr4	140233800	140234000	E41
chr4	140234000	140234200	E38
chr4	140234200	140234400	E40
chr4	140234400	140235000	E42
chr4	140235000	140235200	E40
chr4	140235200	140235400	E78
chr4	140235400	140236000	E6
chr4	140236000	140236400	E38
chr4	140236400	140236600	E7
chr4	140236600	140236800	E6
chr4	140236800	140237000	E38
chr4	140237000	140237200	E18
chr4	140237200	140237400	E17
chr4	140237400	140237600	E36
chr4	140237600	140238000	E2
chr4	140238000	140238200	E74
chr4	140238200	140238400	E1
chr4	140238400	140238600	E38
chr4	140238600	140238800	E1
chr4	140238800	140239000	E38
chr4	140239000	140239200	E89
chr4	140239200	140242600	E2
chr4	140242600	140243200	E35
chr4	140243200	140243400	E34
chr4	140243400	140243800	E35
chr4	140243800	140244000	E34
chr4	140244000	140244400	E35
chr4	140244400	140245000	E34
chr4	140245000	140245400	E37
chr4	140245400	140245600	E38
chr4	140245600	140246200	E40
chr4	140246200	140246800	E38
chr4	140246800	140247200	E89
chr4	140247200	140248200	E2
chr4	140248200	140248400	E36
chr4	140248400	140250400	E2
chr4	140250400	140250600	E35
chr4	140250600	140250800	E34
chr4	140250800	140251000	E27
chr4	140251000	140251200	E26
chr4	140251200	140251400	E21
chr4	140251400	140252000	E22
chr4	140252000	140252400	E20
chr4	140252400	140252600	E21
chr4	140252600	140253000	E27
chr4	140253000	140253200	E28
chr4	140253200	140253400	E33
chr4	140253400	140253600	E34
chr4	140253600	140253800	E35
chr4	140253800	140254200	E34
chr4	140254200	140255800	E2
chr4	140255800	140256000	E36
chr4	140256000	140256200	E38
chr4	140256200	140256400	E36
chr4	140256400	140257000	E38
chr4	140257000	140257200	E6
chr4	140257200	140257800	E38
chr4	140257800	140258000	E17
chr4	140258000	140258200	E37
chr4	140258200	140259400	E17
chr4	140259400	140260000	E38
chr4	140260000	140260200	E5
chr4	140260200	140260600	E4
chr4	140260600	140260800	E5
chr4	140260800	140261000	E4
chr4	140261000	140261200	E5
chr4	140261200	140261400	E1
chr4	140261400	140261600	E38
chr4	140261600	140261800	E36
chr4	140261800	140262400	E2
chr4	140262400	140263400	E35
chr4	140263400	140263600	E87
chr4	140263600	140269600	E2
chr4	140269600	140270200	E35
chr4	140270200	140270400	E34
chr4	140270400	140271600	E35
chr4	140271600	140274400	E2
chr4	140274400	140274800	E87
chr4	140274800	140276600	E2
chr4	140276600	140276800	E36
chr4	140276800	140277000	E2
chr4	140277000	140277200	E36
chr4	140277200	140277600	E2
chr4	140277600	140277800	E36
chr4	140277800	140280400	E2
chr4	140280400	140281400	E35
chr4	140281400	140281600	E18
chr4	140281600	140281800	E28
chr4	140281800	140282000	E19
chr4	140282000	140283200	E20
chr4	140283200	140283400	E28
chr4	140283400	140283800	E34
chr4	140283800	140284400	E35
chr4	140284400	140284600	E18
chr4	140284600	140285200	E35
chr4	140285200	140285600	E2
chr4	140285600	140285800	E36
chr4	140285800	140287600	E2
chr4	140287600	140287800	E35
chr4	140287800	140288000	E34
chr4	140288000	140288200	E35
chr4	140288200	140288400	E18
chr4	140288400	140288600	E28
chr4	140288600	140288800	E20
chr4	140288800	140289200	E27
chr4	140289200	140289400	E28
chr4	140289400	140289800	E34
chr4	140289800	140290200	E18
chr4	140290200	140290600	E27
chr4	140290600	140290800	E28
chr4	140290800	140291400	E35
chr4	140291400	140296200	E2
chr4	140296200	140296600	E35
chr4	140296600	140296800	E28
chr4	140296800	140297400	E19
chr4	140297400	140297600	E18
chr4	140297600	140297800	E34
chr4	140297800	140298600	E35
chr4	140298600	140299000	E2
chr4	140299000	140299200	E36
chr4	140299200	140302800	E2
chr4	140302800	140303000	E34
chr4	140303000	140303200	E18
chr4	140303200	140303400	E35
chr4	140303400	140303800	E36
chr4	140303800	140304400	E2
chr4	140304400	140304600	E90
chr4	140304600	140305400	E38
chr4	140305400	140305600	E5
chr4	140305600	140305800	E38
chr4	140305800	140306000	E40
chr4	140306000	140308200	E38
chr4	140308200	140308600	E17
chr4	140308600	140309000	E37
chr4	140309000	140309200	E36
chr4	140309200	140309800	E18
chr4	140309800	140310000	E27
chr4	140310000	140310200	E28
chr4	140310200	140310400	E35
chr4	140310400	140310800	E34
chr4	140310800	140311600	E35
chr4	140311600	140311800	E36
chr4	140311800	140313400	E2
chr4	140313400	140313600	E36
chr4	140313600	140319600	E2
chr4	140319600	140321600	E4
chr4	140321600	140321800	E66
chr4	140321800	140322000	E65
chr4	140322000	140322400	E64
chr4	140322400	140322600	E65
chr4	140322600	140322800	E58
chr4	140322800	140323000	E59
chr4	140323000	140323200	E58
chr4	140323200	140323400	E56
chr4	140323400	140323600	E59
chr4	140323600	140323800	E58
chr4	140323800	140324400	E59
chr4	140324400	140324800	E53
chr4	140324800	140325000	E29
chr4	140325000	140325200	E7
chr4	140325200	140325400	E6
chr4	140325400	140326200	E38
chr4	140326200	140326400	E36
chr4	140326400	140326600	E38
chr4	140326600	140326800	E36
chr4	140326800	140328800	E2
chr4	140328800	140329000	E36
chr4	140329000	140329200	E38
chr4	140329200	140329400	E40
chr4	140329400	140329600	E41
chr4	140329600	140330000	E40
chr4	140330000	140330200	E5
chr4	140330200	140330400	E90
chr4	140330400	140330600	E38
chr4	140330600	140336600	E4
chr4	140336600	140336800	E5
chr4	140336800	140337000	E72
chr4	140337000	140337200	E40
chr4	140337200	140337400	E16
chr4	140337400	140338000	E17
chr4	140338000	140338400	E40
chr4	140338400	140339000	E42
chr4	140339000	140339400	E43
chr4	140339400	140339600	E44
chr4	140339600	140340600	E45
chr4	140340600	140340800	E44
chr4	140340800	140341800	E45
chr4	140341800	140342200	E42
chr4	140342200	140342600	E41
chr4	140342600	140342800	E40
chr4	140342800	140343000	E39
chr4	140343000	140343200	E3
chr4	140343200	140343600	E39
chr4	140343600	140356600	E3
chr4	140356600	140356800	E39
chr4	140356800	140357000	E3
chr4	140357000	140357200	E39
chr4	140357200	140364800	E3
chr4	140364800	140366200	E4
chr4	140366200	140366600	E5
chr4	140366600	140367000	E4
chr4	140367000	140367200	E5
chr4	140367200	140367400	E38
chr4	140367400	140367600	E1
chr4	140367600	140367800	E38
chr4	140367800	140368000	E78
chr4	140368000	140368600	E2
chr4	140368600	140368800	E36
chr4	140368800	140369200	E4
chr4	140369200	140369400	E5
chr4	140369400	140371600	E4
chr4	140371600	140371800	E5
chr4	140371800	140372200	E4
chr4	140372200	140373400	E38
chr4	140373400	140373600	E17
chr4	140373600	140373800	E16
chr4	140373800	140374000	E15
chr4	140374000	140374200	E14
chr4	140374200	140374400	E11
chr4	140374400	140375000	E12
chr4	140375000	140375200	E81
chr4	140375200	140375800	E12
chr4	140375800	140376000	E13
chr4	140376000	140376200	E14
chr4	140376200	140376400	E13
chr4	140376400	140376600	E10
chr4	140376600	140376800	E50
chr4	140376800	140377000	E49
chr4	140377000	140377400	E47
chr4	140377400	140378000	E38
chr4	140378000	140378200	E17
chr4	140378200	140378600	E38
chr4	140378600	140379400	E17
chr4	140379400	140379600	E38
chr4	140379600	140380200	E6
chr4	140380200	140380600	E38
chr4	140380600	140382000	E4
chr4	140382000	140382200	E5
chr4	140382200	140384200	E4
chr4	140384200	140384600	E5
chr4	140384600	140385000	E4
chr4	140385000	140388200	E3
chr4	140388200	140388400	E73
chr4	140388400	140392200	E3
chr4	140392200	140392400	E73
chr4	140392400	140397600	E3
chr4	140397600	140398200	E39
chr4	140398200	140403800	E3
chr4	140403800	140404600	E65
chr4	140404600	140404800	E64
chr4	140404800	140405200	E65
chr4	140405200	140409600	E3
chr4	140409600	140409800	E39
chr4	140409800	140410800	E3
chr4	140410800	140411000	E39
chr4	140411000	140418600	E3
chr4	140418600	140418800	E39
chr4	140418800	140419400	E49
chr4	140419400	140420200	E87
chr4	140420200	140420800	E4
chr4	140420800	140421600	E66
chr4	140421600	140422200	E4
chr4	140422200	140424400	E69
chr4	140424400	140426200	E4
chr4	140426200	140426600	E87
chr4	140426600	140427600	E2
chr4	140427600	140428000	E36
chr4	140428000	140428200	E2
chr4	140428200	140428400	E72
chr4	140428400	140428600	E5
chr4	140428600	140429600	E4
chr4	140429600	140429800	E65
chr4	140429800	140430000	E57
chr4	140430000	140430200	E54
chr4	140430200	140430400	E55
chr4	140430400	140430600	E66
chr4	140430600	140430800	E6
chr4	140430800	140431400	E7
chr4	140431400	140431800	E57
chr4	140431800	140432000	E65
chr4	140432000	140432400	E57
chr4	140432400	140432600	E53
chr4	140432600	140432800	E54
chr4	140432800	140433000	E61
chr4	140433000	140433200	E53
chr4	140433200	140433400	E54
chr4	140433400	140433600	E67
chr4	140433600	140433800	E54
chr4	140433800	140434200	E66
chr4	140434200	140435600	E4
chr4	140435600	140435800	E78
chr4	140435800	140436600	E85
chr4	140436600	140436800	E84
chr4	140436800	140437000	E8
chr4	140437000	140437200	E7
chr4	140437200	140437400	E6
chr4	140437400	140437800	E38
chr4	140437800	140438200	E77
chr4	140438200	140441200	E2
chr4	140441200	140441600	E36
chr4	140441600	140442400	E2
chr4	140442400	140442600	E35
chr4	140442600	140442800	E27
chr4	140442800	140443000	E24
chr4	140443000	140443200	E25
chr4	140443200	140443800	E24
chr4	140443800	140444000	E30
chr4	140444000	140444200	E31
chr4	140444200	140444400	E30
chr4	140444400	140444600	E28
chr4	140444600	140444800	E18
chr4	140444800	140445000	E16
chr4	140445000	140445600	E30
chr4	140445600	140445800	E24
chr4	140445800	140446200	E30
chr4	140446200	140446400	E1
chr4	140446400	140447000	E89
chr4	140447000	140447200	E64
chr4	140447200	140447400	E65
chr4	140447400	140448400	E64
chr4	140448400	140448600	E63
chr4	140448600	140449000	E56
chr4	140449000	140449200	E58
chr4	140449200	140449400	E59
chr4	140449400	140450400	E63
chr4	140450400	140450600	E58
chr4	140450600	140450800	E57
chr4	140450800	140451800	E65
chr4	140451800	140452200	E18
chr4	140452200	140452400	E28
chr4	140452400	140452600	E37
chr4	140452600	140454000	E38
chr4	140454000	140454400	E2
chr4	140454400	140454600	E87
chr4	140454600	140454800	E77
chr4	140454800	140455200	E38
chr4	140455200	140455400	E36
chr4	140455400	140455600	E38
chr4	140455600	140455800	E36
chr4	140455800	140456600	E38
chr4	140456600	140456800	E37
chr4	140456800	140457200	E29
chr4	140457200	140457400	E88
chr4	140457400	140457600	E38
chr4	140457600	140457800	E6
chr4	140457800	140458400	E38
chr4	140458400	140458600	E17
chr4	140458600	140458800	E38
chr4	140458800	140459000	E90
chr4	140459000	140459200	E5
chr4	140459200	140461000	E2
chr4	140461000	140461200	E72
chr4	140461200	140461400	E2
chr4	140461400	140461600	E36
chr4	140461600	140462600	E2
chr4	140462600	140462800	E36
chr4	140462800	140463200	E38
chr4	140463200	140463400	E37
chr4	140463400	140468000	E2
chr4	140468000	140468200	E36
chr4	140468200	140471400	E2
chr4	140471400	140471600	E90
chr4	140471600	140471800	E6
chr4	140471800	140472000	E35
chr4	140472000	140472200	E33
chr4	140472200	140473000	E27
chr4	140473000	140473400	E18
chr4	140473400	140473600	E29
chr4	140473600	140473800	E31
chr4	140473800	140474200	E29
chr4	140474200	140474400	E30
chr4	140474400	140474600	E37
chr4	140474600	140475000	E29
chr4	140475000	140475400	E31
chr4	140475400	140475600	E13
chr4	140475600	140475800	E14
chr4	140475800	140476000	E13
chr4	140476000	140477000	E11
chr4	140477000	140477200	E79
chr4	140477200	140478400	E12
chr4	140478400	140479000	E45
chr4	140479000	140479200	E31
chr4	140479200	140479400	E29
chr4	140479400	140480600	E31
chr4	140480600	140480800	E30
chr4	140480800	140481000	E37
chr4	140481000	140481200	E30
chr4	140481200	140481600	E29
chr4	140481600	140482200	E30
chr4	140482200	140482400	E29
chr4	140482400	140483000	E35
chr4	140483000	140483200	E34
chr4	140483200	140483600	E35
chr4	140483600	140487400	E2
chr4	140487400	140487600	E72
chr4	140487600	140487800	E2
chr4	140487800	140488000	E35
chr4	140488000	140488200	E18
chr4	140488200	140488400	E32
chr4	140488400	140489000	E26
chr4	140489000	140489400	E22
chr4	140489400	140489600	E25
chr4	140489600	140489800	E22
chr4	140489800	140490000	E23
chr4	140490000	140490200	E24
chr4	140490200	140490400	E25
chr4	140490400	140490600	E20
chr4	140490600	140490800	E19
chr4	140490800	140491000	E18
chr4	140491000	140491200	E88
chr4	140491200	140491400	E87
chr4	140491400	140491800	E35
chr4	140491800	140494000	E2
chr4	140494000	140494200	E36
chr4	140494200	140494600	E38
chr4	140494600	140495200	E6
chr4	140495200	140495400	E7
chr4	140495400	140495800	E6
chr4	140495800	140496200	E37
chr4	140496200	140496400	E8
chr4	140496400	140496600	E7
chr4	140496600	140496800	E6
chr4	140496800	140497000	E10
chr4	140497000	140497400	E14
chr4	140497400	140497600	E15
chr4	140497600	140497800	E14
chr4	140497800	140498000	E50
chr4	140498000	140498200	E49
chr4	140498200	140498400	E37
chr4	140498400	140498600	E6
chr4	140498600	140498800	E38
chr4	140498800	140499000	E37
chr4	140499000	140499600	E38
chr4	140499600	140499800	E36
chr4	140499800	140505200	E2
chr4	140505200	140505400	E89
chr4	140505400	140506000	E2
chr4	140506000	140506200	E36
chr4	140506200	140507000	E2
chr4	140507000	140507200	E36
chr4	140507200	140507400	E37
chr4	140507400	140507600	E90
chr4	140507600	140508800	E4
chr4	140508800	140509000	E5
chr4	140509000	140510400	E2
chr4	140510400	140510600	E34
chr4	140510600	140511200	E33
chr4	140511200	140511400	E87
chr4	140511400	140514600	E2
chr4	140514600	140515000	E5
chr4	140515000	140516200	E4
chr4	140516200	140516600	E2
chr4	140516600	140516800	E36
chr4	140516800	140517400	E2
chr4	140517400	140518000	E4
chr4	140518000	140518200	E39
chr4	140518200	140518800	E4
chr4	140518800	140524400	E3
chr4	140524400	140525000	E18
chr4	140525000	140525200	E36
chr4	140525200	140526200	E2
chr4	140526200	140526600	E5
chr4	140526600	140549000	E3
chr4	140549000	140549400	E39
chr4	140549400	140549800	E40
chr4	140549800	140550000	E72
chr4	140550000	140550600	E4
chr4	140550600	140550800	E5
chr4	140550800	140554000	E4
chr4	140554000	140554400	E2
chr4	140554400	140554800	E38
chr4	140554800	140555200	E87
chr4	140555200	140555600	E2
chr4	140555600	140556800	E4
chr4	140556800	140557000	E5
chr4	140557000	140561000	E4
chr4	140561000	140561400	E5
chr4	140561400	140561600	E90
chr4	140561600	140563000	E4
chr4	140563000	140563200	E17
chr4	140563200	140563400	E16
chr4	140563400	140564400	E3
chr4	140564400	140564600	E73
chr4	140564600	140566200	E3
chr4	140566200	140566400	E39
chr4	140566400	140571200	E3
chr4	140571200	140571400	E39
chr4	140571400	140571800	E3
chr4	140571800	140572000	E39
chr4	140572000	140572400	E40
chr4	140572400	140572600	E50
chr4	140572600	140572800	E11
chr4	140572800	140573000	E14
chr4	140573000	140573200	E16
chr4	140573200	140573400	E39
chr4	140573400	140576600	E4
chr4	140576600	140576800	E5
chr4	140576800	140577800	E4
chr4	140577800	140578000	E38
chr4	140578000	140578200	E17
chr4	140578200	140578800	E16
chr4	140578800	140579000	E17
chr4	140579000	140579200	E84
chr4	140579200	140579400	E83
chr4	140579400	140579800	E55
chr4	140579800	140580000	E5
chr4	140580000	140581000	E4
chr4	140581000	140581200	E5
chr4	140581200	140581600	E40
chr4	140581600	140581800	E43
chr4	140581800	140582000	E41
chr4	140582000	140582200	E44
chr4	140582200	140582400	E42
chr4	140582400	140582600	E41
chr4	140582600	140582800	E86
chr4	140582800	140584600	E4
chr4	140584600	140584800	E1
chr4	140584800	140585800	E38
chr4	140585800	140586000	E37
chr4	140586000	140586400	E8
chr4	140586400	140586600	E44
chr4	140586600	140586800	E45
chr4	140586800	140587400	E12
chr4	140587400	140587600	E45
chr4	140587600	140587800	E43
chr4	140587800	140588200	E44
chr4	140588200	140588400	E42
chr4	140588400	140588600	E44
chr4	140588600	140589000	E41
chr4	140589000	140589400	E38
chr4	140589400	140589600	E1
chr4	140589600	140592200	E4
chr4	140592200	140592400	E40
chr4	140592400	140593400	E38
chr4	140593400	140593800	E6
chr4	140593800	140594000	E38
chr4	140594000	140594200	E40
chr4	140594200	140594600	E41
chr4	140594600	140595400	E42
chr4	140595400	140595600	E43
chr4	140595600	140596000	E45
chr4	140596000	140596400	E44
chr4	140596400	140596600	E41
chr4	140596600	140596800	E43
chr4	140596800	140597000	E44
chr4	140597000	140597200	E43
chr4	140597200	140597800	E42
chr4	140597800	140598000	E41
chr4	140598000	140598200	E43
chr4	140598200	140598600	E42
chr4	140598600	140598800	E40
chr4	140598800	140599200	E7
chr4	140599200	140599600	E38
chr4	140599600	140600000	E4
chr4	140600000	140600400	E5
chr4	140600400	140603400	E4
chr4	140603400	140603600	E66
chr4	140603600	140603800	E6
chr4	140603800	140604600	E66
chr4	140604600	140606000	E4
chr4	140606000	140606400	E5
chr4	140606400	140611800	E4
chr4	140611800	140612000	E40
chr4	140612000	140612600	E38
chr4	140612600	140612800	E1
chr4	140612800	140613000	E38
chr4	140613000	140613200	E40
chr4	140613200	140613400	E41
chr4	140613400	140613600	E44
chr4	140613600	140613800	E43
chr4	140613800	140614000	E40
chr4	140614000	140614200	E41
chr4	140614200	140614400	E40
chr4	140614400	140614800	E39
chr4	140614800	140635000	E3
chr4	140635000	140635200	E39
chr4	140635200	140640800	E3
chr4	140640800	140642000	E65
chr4	140642000	140642200	E64
chr4	140642200	140643200	E65
chr4	140643200	140645000	E3
chr4	140645000	140645200	E39
chr4	140645200	140651000	E3
chr4	140651000	140651200	E39
chr4	140651200	140651800	E5
chr4	140651800	140654200	E4
chr4	140654200	140654400	E66
chr4	140654400	140654600	E7
chr4	140654600	140655000	E66
chr4	140655000	140655200	E54
chr4	140655200	140655400	E61
chr4	140655400	140655600	E9
chr4	140655600	140655800	E10
chr4	140655800	140656600	E11
chr4	140656600	140657000	E10
chr4	140657000	140657200	E17
chr4	140657200	140657600	E16
chr4	140657600	140657800	E49
chr4	140657800	140658000	E50
chr4	140658000	140658200	E49
chr4	140658200	140658400	E7
chr4	140658400	140658600	E38
chr4	140658600	140658800	E40
chr4	140658800	140659000	E41
chr4	140659000	140659200	E43
chr4	140659200	140659400	E42
chr4	140659400	140659800	E43
chr4	140659800	140660000	E40
chr4	140660000	140660200	E41
chr4	140660200	140660400	E29
chr4	140660400	140661000	E40
chr4	140661000	140661200	E10
chr4	140661200	140661400	E11
chr4	140661400	140661800	E12
chr4	140661800	140662200	E11
chr4	140662200	140662600	E12
chr4	140662600	140662800	E11
chr4	140662800	140663000	E42
chr4	140663000	140663200	E41
chr4	140663200	140663600	E40
chr4	140663600	140670000	E4
chr4	140670000	140670600	E65
chr4	140670600	140670800	E57
chr4	140670800	140671200	E65
chr4	140671200	140671400	E64
chr4	140671400	140671600	E67
chr4	140671600	140671800	E66
chr4	140671800	140672600	E65
chr4	140672600	140679200	E4
chr4	140679200	140679400	E3
chr4	140679400	140679600	E85
chr4	140679600	140680600	E4
chr4	140680600	140680800	E39
chr4	140680800	140681400	E65
chr4	140681400	140681600	E55
chr4	140681600	140681800	E57
chr4	140681800	140682000	E65
chr4	140682000	140682200	E57
chr4	140682200	140682600	E67
chr4	140682600	140683200	E54
chr4	140683200	140683400	E52
chr4	140683400	140683600	E53
chr4	140683600	140683800	E59
chr4	140683800	140684000	E61
chr4	140684000	140684800	E62
chr4	140684800	140685000	E60
chr4	140685000	140685400	E61
chr4	140685400	140685600	E62
chr4	140685600	140685800	E61
chr4	140685800	140686000	E9
chr4	140686000	140686200	E8
chr4	140686200	140686400	E67
chr4	140686400	140687000	E57
chr4	140687000	140687200	E65
chr4	140687200	140699000	E3
chr4	140699000	140699200	E39
chr4	140699200	140699400	E3
chr4	140699400	140699600	E39
chr4	140699600	140703800	E3
chr4	140703800	140705000	E87
chr4	140705000	140705400	E88
chr4	140705400	140705600	E30
chr4	140705600	140705800	E88
chr4	140705800	140706000	E29
chr4	140706000	140707000	E84
chr4	140707000	140707200	E85
chr4	140707200	140722200	E3
chr4	140722200	140723400	E4
chr4	140723400	140723800	E2
chr4	140723800	140724000	E86
chr4	140724000	140724600	E2
chr4	140724600	140729800	E3
chr4	140729800	140730000	E2
chr4	140730000	140730600	E87
chr4	140730600	140731000	E5
chr4	140731000	140733800	E4
chr4	140733800	140734000	E78
chr4	140734000	140734600	E38
chr4	140734600	140735000	E37
chr4	140735000	140735600	E17
chr4	140735600	140736000	E49
chr4	140736000	140736400	E17
chr4	140736400	140736800	E69
chr4	140736800	140737000	E49
chr4	140737000	140737400	E14
chr4	140737400	140737600	E11
chr4	140737600	140737800	E10
chr4	140737800	140738400	E49
chr4	140738400	140738600	E38
chr4	140738600	140739200	E17
chr4	140739200	140739600	E6
chr4	140739600	140744200	E2
chr4	140744200	140744600	E3
chr4	140744600	140746400	E2
chr4	140746400	140747200	E87
chr4	140747200	140747600	E2
chr4	140747600	140747800	E36
chr4	140747800	140749200	E2
chr4	140749200	140749400	E36
chr4	140749400	140749600	E2
chr4	140749600	140749800	E87
chr4	140749800	140750000	E2
chr4	140750000	140750200	E1
chr4	140750200	140750400	E90
chr4	140750400	140750600	E2
chr4	140750600	140750800	E72
chr4	140750800	140751200	E2
chr4	140751200	140751400	E5
chr4	140751400	140755000	E2
chr4	140755000	140755600	E87
chr4	140755600	140755800	E88
chr4	140755800	140756000	E1
chr4	140756000	140757200	E4
chr4	140757200	140757400	E72
chr4	140757400	140757600	E90
chr4	140757600	140759600	E4
chr4	140759600	140759800	E36
chr4	140759800	140760000	E2
chr4	140760000	140760200	E72
chr4	140760200	140760400	E5
chr4	140760400	140761000	E4
chr4	140761000	140761800	E2
chr4	140761800	140763000	E4
chr4	140763000	140763600	E2
chr4	140763600	140763800	E5
chr4	140763800	140764200	E2
chr4	140764200	140764800	E4
chr4	140764800	140765000	E2
chr4	140765000	140765200	E78
chr4	140765200	140765800	E2
chr4	140765800	140766200	E36
chr4	140766200	140769800	E2
chr4	140769800	140770000	E36
chr4	140770000	140779800	E2
chr4	140779800	140780200	E88
chr4	140780200	140780400	E87
chr4	140780400	140784600	E3
chr4	140784600	140784800	E48
chr4	140784800	140793200	E4
chr4	140793200	140793800	E69
chr4	140793800	140794200	E48
chr4	140794200	140794600	E69
chr4	140794600	140795000	E48
chr4	140795000	140795200	E38
chr4	140795200	140795400	E36
chr4	140795400	140795600	E2
chr4	140795600	140795800	E36
chr4	140795800	140797200	E2
chr4	140797200	140797600	E87
chr4	140797600	140798000	E88
chr4	140798000	140798200	E87
chr4	140798200	140799800	E2
chr4	140799800	140800000	E36
chr4	140800000	140801200	E2
chr4	140801200	140801400	E87
chr4	140801400	140801600	E88
chr4	140801600	140802000	E38
chr4	140802000	140802400	E37
chr4	140802400	140802600	E38
chr4	140802600	140803000	E35
chr4	140803000	140804200	E2
chr4	140804200	140804800	E87
chr4	140804800	140805200	E2
chr4	140805200	140805400	E88
chr4	140805400	140805600	E27
chr4	140805600	140805800	E25
chr4	140805800	140806000	E26
chr4	140806000	140806200	E27
chr4	140806200	140806600	E88
chr4	140806600	140807000	E87
chr4	140807000	140807800	E2
chr4	140807800	140808000	E35
chr4	140808000	140808200	E18
chr4	140808200	140808800	E88
chr4	140808800	140809200	E87
chr4	140809200	140809800	E88
chr4	140809800	140810800	E87
chr4	140810800	140811200	E88
chr4	140811200	140811400	E27
chr4	140811400	140812000	E87
chr4	140812000	140814600	E2
chr4	140814600	140815200	E87
chr4	140815200	140815800	E2
chr4	140815800	140816000	E36
chr4	140816000	140816400	E78
chr4	140816400	140816600	E65
chr4	140816600	140817000	E57
chr4	140817000	140817200	E59
chr4	140817200	140817400	E56
chr4	140817400	140817600	E54
chr4	140817600	140819000	E65
chr4	140819000	140819400	E38
chr4	140819400	140819800	E40
chr4	140819800	140820000	E38
chr4	140820000	140820200	E39
chr4	140820200	140821600	E4
chr4	140821600	140822000	E69
chr4	140822000	140822200	E68
chr4	140822200	140822400	E50
chr4	140822400	140822800	E60
chr4	140822800	140823800	E61
chr4	140823800	140824200	E60
chr4	140824200	140824400	E59
chr4	140824400	140824600	E1
chr4	140824600	140824800	E65
chr4	140824800	140826200	E4
chr4	140826200	140834800	E3
chr4	140834800	140835200	E39
chr4	140835200	140838400	E65
chr4	140838400	140838600	E64
chr4	140838600	140838800	E67
chr4	140838800	140839200	E66
chr4	140839200	140839400	E54
chr4	140839400	140839600	E52
chr4	140839600	140839800	E56
chr4	140839800	140840000	E63
chr4	140840000	140840200	E60
chr4	140840200	140840600	E57
chr4	140840600	140840800	E53
chr4	140840800	140841000	E57
chr4	140841000	140841800	E65
chr4	140841800	140842400	E55
chr4	140842400	140842600	E57
chr4	140842600	140842800	E58
chr4	140842800	140843000	E54
chr4	140843000	140843200	E53
chr4	140843200	140843400	E63
chr4	140843400	140843600	E60
chr4	140843600	140843800	E59
chr4	140843800	140844000	E58
chr4	140844000	140844200	E54
chr4	140844200	140844400	E66
chr4	140844400	140845800	E65
chr4	140845800	140863400	E3
chr4	140863400	140863600	E39
chr4	140863600	140867600	E3
chr4	140867600	140868400	E4
chr4	140868400	140868800	E5
chr4	140868800	140871400	E4
chr4	140871400	140871800	E5
chr4	140871800	140872000	E6
chr4	140872000	140872200	E5
chr4	140872200	140872400	E74
chr4	140872400	140872600	E72
chr4	140872600	140872800	E74
chr4	140872800	140873400	E2
chr4	140873400	140874000	E4
chr4	140874000	140874200	E2
chr4	140874200	140874400	E4
chr4	140874400	140876600	E2
chr4	140876600	140876800	E38
chr4	140876800	140877400	E17
chr4	140877400	140877600	E37
chr4	140877600	140877800	E29
chr4	140877800	140878000	E9
chr4	140878000	140878200	E50
chr4	140878200	140878600	E49
chr4	140878600	140878800	E37
chr4	140878800	140879400	E18
chr4	140879400	140879600	E19
chr4	140879600	140879800	E25
chr4	140879800	140880000	E26
chr4	140880000	140880200	E27
chr4	140880200	140880400	E19
chr4	140880400	140880600	E28
chr4	140880600	140880800	E34
chr4	140880800	140881400	E35
chr4	140881400	140886600	E2
chr4	140886600	140886800	E36
chr4	140886800	140888200	E2
chr4	140888200	140888400	E36
chr4	140888400	140888600	E88
chr4	140888600	140888800	E87
chr4	140888800	140889000	E88
chr4	140889000	140889400	E87
chr4	140889400	140889600	E2
chr4	140889600	140889800	E89
chr4	140889800	140890400	E5
chr4	140890400	140893800	E4
chr4	140893800	140894200	E38
chr4	140894200	140894400	E37
chr4	140894400	140894600	E7
chr4	140894600	140894800	E6
chr4	140894800	140895000	E38
chr4	140895000	140895200	E69
chr4	140895200	140895600	E5
chr4	140895600	140896200	E4
chr4	140896200	140896400	E48
chr4	140896400	140896600	E49
chr4	140896600	140896800	E50
chr4	140896800	140897000	E9
chr4	140897000	140897200	E14
chr4	140897200	140897400	E59
chr4	140897400	140897600	E14
chr4	140897600	140897800	E15
chr4	140897800	140898000	E16
chr4	140898000	140898200	E54
chr4	140898200	140898600	E55
chr4	140898600	140899000	E38
chr4	140899000	140899200	E37
chr4	140899200	140899600	E49
chr4	140899600	140900000	E48
chr4	140900000	140900400	E49
chr4	140900400	140900600	E17
chr4	140900600	140900800	E7
chr4	140900800	140905400	E4
chr4	140905400	140905600	E65
chr4	140905600	140905800	E38
chr4	140905800	140906000	E58
chr4	140906000	140906200	E17
chr4	140906200	140906400	E57
chr4	140906400	140906600	E58
chr4	140906600	140906800	E57
chr4	140906800	140907000	E58
chr4	140907000	140907200	E56
chr4	140907200	140907400	E83
chr4	140907400	140907600	E85
chr4	140907600	140907800	E84
chr4	140907800	140908400	E83
chr4	140908400	140908600	E84
chr4	140908600	140909400	E85
chr4	140909400	140909600	E4
chr4	140909600	140910000	E85
chr4	140910000	140911000	E84
chr4	140911000	140911400	E85
chr4	140911400	140912400	E4
chr4	140912400	140915200	E3
chr4	140915200	140915400	E39
chr4	140915400	140922800	E3
chr4	140922800	140923000	E39
chr4	140923000	140924200	E3
chr4	140924200	140924600	E4
chr4	140924600	140924800	E78
chr4	140924800	140925000	E85
chr4	140925000	140925600	E84
chr4	140925600	140926000	E82
chr4	140926000	140926200	E16
chr4	140926200	140926400	E57
chr4	140926400	140926800	E65
chr4	140926800	140928400	E4
chr4	140928400	140928600	E39
chr4	140928600	140933400	E3
chr4	140933400	140933600	E72
chr4	140933600	140933800	E5
chr4	140933800	140934000	E40
chr4	140934000	140934200	E41
chr4	140934200	140934800	E38
chr4	140934800	140935000	E1
chr4	140935000	140940400	E2
chr4	140940400	140941400	E87
chr4	140941400	140942000	E2
chr4	140942000	140942200	E36
chr4	140942200	140944400	E2
chr4	140944400	140944600	E72
chr4	140944600	140948200	E2
chr4	140948200	140948600	E5
chr4	140948600	140953800	E4
chr4	140953800	140955000	E3
chr4	140955000	140956600	E4
chr4	140956600	140956800	E5
chr4	140956800	140957000	E87
chr4	140957000	140957200	E86
chr4	140957200	140957400	E38
chr4	140957400	140957600	E6
chr4	140957600	140958400	E38
chr4	140958400	140958600	E30
chr4	140958600	140959400	E87
chr4	140959400	140964000	E2
chr4	140964000	140964400	E35
chr4	140964400	140965000	E18
chr4	140965000	140965200	E19
chr4	140965200	140965600	E20
chr4	140965600	140965800	E25
chr4	140965800	140966000	E26
chr4	140966000	140966200	E19
chr4	140966200	140966600	E18
chr4	140966600	140967000	E35
chr4	140967000	140967400	E18
chr4	140967400	140968000	E16
chr4	140968000	140968200	E17
chr4	140968200	140968400	E8
chr4	140968400	140968600	E7
chr4	140968600	140968800	E6
chr4	140968800	140969000	E17
chr4	140969000	140969400	E16
chr4	140969400	140969800	E17
chr4	140969800	140970000	E50
chr4	140970000	140970400	E10
chr4	140970400	140970600	E45
chr4	140970600	140970800	E10
chr4	140970800	140971000	E15
chr4	140971000	140971400	E16
chr4	140971400	140971600	E49
chr4	140971600	140971800	E6
chr4	140971800	140972000	E38
chr4	140972000	140972400	E17
chr4	140972400	140973000	E38
chr4	140973000	140973400	E17
chr4	140973400	140974400	E38
chr4	140974400	140974800	E40
chr4	140974800	140975200	E41
chr4	140975200	140975400	E45
chr4	140975400	140975600	E43
chr4	140975600	140975800	E41
chr4	140975800	140976000	E40
chr4	140976000	140976200	E38
chr4	140976200	140976400	E36
chr4	140976400	140976600	E38
chr4	140976600	140976800	E86
chr4	140976800	140977000	E38
chr4	140977000	140977200	E1
chr4	140977200	140977400	E40
chr4	140977400	140977600	E38
chr4	140977600	140977800	E6
chr4	140977800	140978000	E38
chr4	140978000	140978200	E86
chr4	140978200	140978600	E40
chr4	140978600	140978800	E42
chr4	140978800	140979000	E41
chr4	140979000	140979200	E42
chr4	140979200	140979400	E41
chr4	140979400	140979600	E40
chr4	140979600	140980200	E38
chr4	140980200	140980600	E6
chr4	140980600	140981000	E38
chr4	140981000	140982200	E4
chr4	140982200	140982600	E5
chr4	140982600	140982800	E4
chr4	140982800	140983000	E36
chr4	140983000	140986600	E2
chr4	140986600	140988400	E3
chr4	140988400	140990400	E4
chr4	140990400	140990800	E5
chr4	140990800	140991400	E4
chr4	140991400	140991600	E41
chr4	140991600	140991800	E40
chr4	140991800	140992000	E42
chr4	140992000	140992200	E41
chr4	140992200	140992400	E6
chr4	140992400	140992600	E7
chr4	140992600	140992800	E90
chr4	140992800	140993400	E40
chr4	140993400	140993600	E1
chr4	140993600	140993800	E72
chr4	140993800	141001200	E4
chr4	141001200	141001400	E72
chr4	141001400	141002000	E38
chr4	141002000	141002200	E36
chr4	141002200	141002800	E38
chr4	141002800	141003800	E6
chr4	141003800	141004400	E38
chr4	141004400	141004800	E5
chr4	141004800	141005400	E4
chr4	141005400	141005600	E5
chr4	141005600	141009200	E4
chr4	141009200	141009400	E90
chr4	141009400	141009600	E36
chr4	141009600	141009800	E38
chr4	141009800	141010000	E40
chr4	141010000	141010200	E90
chr4	141010200	141010600	E38
chr4	141010600	141011400	E2
chr4	141011400	141011800	E38
chr4	141011800	141012000	E41
chr4	141012000	141012400	E42
chr4	141012400	141012600	E44
chr4	141012600	141012800	E41
chr4	141012800	141013000	E43
chr4	141013000	141013200	E41
chr4	141013200	141013400	E40
chr4	141013400	141013600	E43
chr4	141013600	141014000	E45
chr4	141014000	141014400	E44
chr4	141014400	141014600	E43
chr4	141014600	141014800	E44
chr4	141014800	141016000	E45
chr4	141016000	141016200	E44
chr4	141016200	141016800	E45
chr4	141016800	141017000	E44
chr4	141017000	141017200	E45
chr4	141017200	141017400	E46
chr4	141017400	141017600	E47
chr4	141017600	141017800	E46
chr4	141017800	141018000	E47
chr4	141018000	141018200	E49
chr4	141018200	141018400	E17
chr4	141018400	141018600	E15
chr4	141018600	141018800	E16
chr4	141018800	141019400	E17
chr4	141019400	141019600	E29
chr4	141019600	141019800	E20
chr4	141019800	141020000	E22
chr4	141020000	141020200	E20
chr4	141020200	141020400	E19
chr4	141020400	141021000	E20
chr4	141021000	141021200	E27
chr4	141021200	141021400	E32
chr4	141021400	141021600	E43
chr4	141021600	141021800	E41
chr4	141021800	141022200	E40
chr4	141022200	141022600	E90
chr4	141022600	141023200	E38
chr4	141023200	141023400	E5
chr4	141023400	141023800	E38
chr4	141023800	141024000	E78
chr4	141024000	141024400	E38
chr4	141024400	141024600	E78
chr4	141024600	141024800	E38
chr4	141024800	141025200	E48
chr4	141025200	141025400	E87
chr4	141025400	141026200	E4
chr4	141026200	141026400	E84
chr4	141026400	141030800	E4
chr4	141030800	141031000	E5
chr4	141031000	141033600	E4
chr4	141033600	141033800	E72
chr4	141033800	141035000	E4
chr4	141035000	141035200	E2
chr4	141035200	141035400	E36
chr4	141035400	141035600	E2
chr4	141035600	141037200	E4
chr4	141037200	141037400	E2
chr4	141037400	141037600	E36
chr4	141037600	141037800	E38
chr4	141037800	141038000	E90
chr4	141038000	141038200	E38
chr4	141038200	141038400	E17
chr4	141038400	141045400	E3
chr4	141045400	141045600	E73
chr4	141045600	141046800	E3
chr4	141046800	141047200	E65
chr4	141047200	141048200	E4
chr4	141048200	141048600	E66
chr4	141048600	141053000	E4
chr4	141053000	141055600	E3
chr4	141055600	141056400	E4
chr4	141056400	141056800	E39
chr4	141056800	141069400	E3
chr4	141069400	141069600	E39
chr4	141069600	141069800	E17
chr4	141069800	141070200	E38
chr4	141070200	141070400	E17
chr4	141070400	141071000	E37
chr4	141071000	141071200	E17
chr4	141071200	141071400	E15
chr4	141071400	141072000	E12
chr4	141072000	141072400	E81
chr4	141072400	141072600	E11
chr4	141072600	141072800	E81
chr4	141072800	141073000	E10
chr4	141073000	141073200	E11
chr4	141073200	141073400	E80
chr4	141073400	141074000	E45
chr4	141074000	141074200	E12
chr4	141074200	141074400	E81
chr4	141074400	141075600	E12
chr4	141075600	141075800	E11
chr4	141075800	141076000	E14
chr4	141076000	141076200	E16
chr4	141076200	141076400	E17
chr4	141076400	141076600	E38
chr4	141076600	141077200	E4
chr4	141077200	141077400	E78
chr4	141077400	141077600	E48
chr4	141077600	141078000	E69
chr4	141078000	141078400	E48
chr4	141078400	141083400	E4
chr4	141083400	141083600	E2
chr4	141083600	141083800	E39
chr4	141083800	141084200	E38
chr4	141084200	141084400	E42
chr4	141084400	141084600	E40
chr4	141084600	141084800	E39
chr4	141084800	141086800	E3
chr4	141086800	141087000	E73
chr4	141087000	141119600	E3
chr4	141119600	141119800	E39
chr4	141119800	141154800	E3
chr4	141154800	141155000	E72
chr4	141155000	141155200	E35
chr4	141155200	141155400	E34
chr4	141155400	141155800	E35
chr4	141155800	141156000	E37
chr4	141156000	141157200	E2
chr4	141157200	141157400	E36
chr4	141157400	141157600	E35
chr4	141157600	141157800	E34
chr4	141157800	141158000	E33
chr4	141158000	141158200	E88
chr4	141158200	141158400	E27
chr4	141158400	141158600	E26
chr4	141158600	141159600	E23
chr4	141159600	141160000	E24
chr4	141160000	141160200	E44
chr4	141160200	141160400	E41
chr4	141160400	141160600	E40
chr4	141160600	141160800	E88
chr4	141160800	141163600	E3
chr4	141163600	141163800	E39
chr4	141163800	141164000	E40
chr4	141164000	141164200	E41
chr4	141164200	141164400	E40
chr4	141164400	141164600	E42
chr4	141164600	141165000	E43
chr4	141165000	141165200	E41
chr4	141165200	141165600	E40
chr4	141165600	141169800	E2
chr4	141169800	141170000	E18
chr4	141170000	141170200	E28
chr4	141170200	141170800	E18
chr4	141170800	141172200	E35
chr4	141172200	141172800	E33
chr4	141172800	141173000	E28
chr4	141173000	141173200	E29
chr4	141173200	141173400	E31
chr4	141173400	141173600	E24
chr4	141173600	141173800	E11
chr4	141173800	141174200	E81
chr4	141174200	141174400	E12
chr4	141174400	141174600	E80
chr4	141174600	141174800	E23
chr4	141174800	141175200	E12
chr4	141175200	141175600	E23
chr4	141175600	141176200	E22
chr4	141176200	141176400	E21
chr4	141176400	141176600	E30
chr4	141176600	141176800	E29
chr4	141176800	141177000	E17
chr4	141177000	141177400	E37
chr4	141177400	141177600	E35
chr4	141177600	141177800	E34
chr4	141177800	141178400	E35
chr4	141178400	141178600	E29
chr4	141178600	141179200	E88
chr4	141179200	141180000	E40
chr4	141180000	141180200	E90
chr4	141180200	141180400	E5
chr4	141180400	141187000	E4
chr4	141187000	141187200	E5
chr4	141187200	141189200	E4
chr4	141189200	141189400	E5
chr4	141189400	141189600	E38
chr4	141189600	141189800	E36
chr4	141189800	141190200	E2
chr4	141190200	141190400	E36
chr4	141190400	141191400	E2
chr4	141191400	141194600	E3
chr4	141194600	141195000	E39
chr4	141195000	141205600	E3
chr4	141205600	141205800	E39
chr4	141205800	141207400	E2
chr4	141207400	141207600	E16
chr4	141207600	141207800	E50
chr4	141207800	141208000	E8
chr4	141208000	141208200	E7
chr4	141208200	141208400	E90
chr4	141208400	141208600	E5
chr4	141208600	141208800	E72
chr4	141208800	141210200	E2
chr4	141210200	141210400	E72
chr4	141210400	141210800	E34
chr4	141210800	141211000	E32
chr4	141211000	141211600	E27
chr4	141211600	141211800	E34
chr4	141211800	141212200	E35
chr4	141212200	141212400	E78
chr4	141212400	141214200	E4
chr4	141214200	141214400	E72
chr4	141214400	141217200	E4
chr4	141217200	141217400	E17
chr4	141217400	141217800	E29
chr4	141217800	141218400	E88
chr4	141218400	141219600	E87
chr4	141219600	141219800	E88
chr4	141219800	141220400	E35
chr4	141220400	141220800	E18
chr4	141220800	141221000	E28
chr4	141221000	141221200	E26
chr4	141221200	141221800	E24
chr4	141221800	141222200	E25
chr4	141222200	141222400	E26
chr4	141222400	141222600	E27
chr4	141222600	141223000	E26
chr4	141223000	141223200	E23
chr4	141223200	141223400	E22
chr4	141223400	141223600	E20
chr4	141223600	141223800	E21
chr4	141223800	141224000	E20
chr4	141224000	141224600	E28
chr4	141224600	141224800	E33
chr4	141224800	141225000	E34
chr4	141225000	141225200	E35
chr4	141225200	141226400	E34
chr4	141226400	141226600	E33
chr4	141226600	141227000	E34
chr4	141227000	141227200	E35
chr4	141227200	141228000	E2
chr4	141228000	141228200	E36
chr4	141228200	141228400	E38
chr4	141228400	141228600	E90
chr4	141228600	141229000	E38
chr4	141229000	141229200	E17
chr4	141229200	141229400	E14
chr4	141229400	141229800	E13
chr4	141229800	141230000	E44
chr4	141230000	141230200	E45
chr4	141230200	141230400	E44
chr4	141230400	141230600	E43
chr4	141230600	141230800	E42
chr4	141230800	141231000	E40
chr4	141231000	141231200	E41
chr4	141231200	141231800	E38
chr4	141231800	141232200	E6
chr4	141232200	141232400	E5
chr4	141232400	141239800	E4
chr4	141239800	141240600	E39
chr4	141240600	141247200	E3
chr4	141247200	141247400	E40
chr4	141247400	141247600	E38
chr4	141247600	141248000	E16
chr4	141248000	141248600	E39
chr4	141248600	141251200	E2
chr4	141251200	141251400	E38
chr4	141251400	141251800	E17
chr4	141251800	141252400	E2
chr4	141252400	141252800	E87
chr4	141252800	141264600	E3
chr4	141264600	141264800	E65
chr4	141264800	141265200	E57
chr4	141265200	141265400	E58
chr4	141265400	141265600	E54
chr4	141265600	141265800	E52
chr4	141265800	141266200	E60
chr4	141266200	141266400	E61
chr4	141266400	141266600	E55
chr4	141266600	141267200	E4
chr4	141267200	141267400	E87
chr4	141267400	141267800	E88
chr4	141267800	141270200	E2
chr4	141270200	141270400	E36
chr4	141270400	141270600	E35
chr4	141270600	141271400	E2
chr4	141271400	141271600	E36
chr4	141271600	141272200	E35
chr4	141272200	141272600	E26
chr4	141272600	141273000	E24
chr4	141273000	141273200	E25
chr4	141273200	141273400	E26
chr4	141273400	141273600	E28
chr4	141273600	141274200	E35
chr4	141274200	141274400	E34
chr4	141274400	141274800	E35
chr4	141274800	141275000	E34
chr4	141275000	141275200	E33
chr4	141275200	141275400	E35
chr4	141275400	141275600	E36
chr4	141275600	141281200	E2
chr4	141281200	141281600	E87
chr4	141281600	141281800	E88
chr4	141281800	141293600	E3
chr4	141293600	141293800	E16
chr4	141293800	141294000	E60
chr4	141294000	141294200	E62
chr4	141294200	141294600	E11
chr4	141294600	141294800	E14
chr4	141294800	141295400	E11
chr4	141295400	141295600	E29
chr4	141295600	141296000	E37
chr4	141296000	141296200	E28
chr4	141296200	141296600	E34
chr4	141296600	141296800	E28
chr4	141296800	141297400	E35
chr4	141297400	141300400	E2
chr4	141300400	141300600	E1
chr4	141300600	141300800	E2
chr4	141300800	141303800	E4
chr4	141303800	141304000	E2
chr4	141304000	141304200	E36
chr4	141304200	141305000	E38
chr4	141305000	141305200	E78
chr4	141305200	141305800	E4
chr4	141305800	141312400	E3
chr4	141312400	141312600	E39
chr4	141312600	141347600	E3
chr4	141347600	141348200	E85
chr4	141348200	141348800	E84
chr4	141348800	141349200	E85
chr4	141349200	141356600	E3
chr4	141356600	141356800	E73
chr4	141356800	141444600	E3
chr4	141444600	141444800	E39
chr4	141444800	141445000	E14
chr4	141445000	141445200	E10
chr4	141445200	141445400	E46
chr4	141445400	141445800	E81
chr4	141445800	141446000	E49
chr4	141446000	141446400	E38
chr4	141446400	141447600	E4
chr4	141447600	141448000	E85
chr4	141448000	141460400	E3
chr4	141460400	141460800	E39
chr4	141460800	141465800	E3
chr4	141465800	141466000	E73
chr4	141466000	141472000	E3
chr4	141472000	141472200	E73
chr4	141472200	141475800	E3
chr4	141475800	141476000	E39
chr4	141476000	141477800	E3
chr4	141477800	141478200	E65
chr4	141478200	141478800	E57
chr4	141478800	141479800	E65
chr4	141479800	141489400	E3
chr4	141489400	141489800	E65
chr4	141489800	141490000	E64
chr4	141490000	141490400	E65
chr4	141490400	141490600	E39
chr4	141490600	141512800	E3
chr4	141512800	141513000	E39
chr4	141513000	141513200	E3
chr4	141513200	141513400	E73
chr4	141513400	141513600	E39
chr4	141513600	141530600	E3
chr4	141530600	141530800	E39
chr4	141530800	141531000	E35
chr4	141531000	141531200	E18
chr4	141531200	141531400	E16
chr4	141531400	141531600	E84
chr4	141531600	141531800	E85
chr4	141531800	141534600	E4
chr4	141534600	141534800	E72
chr4	141534800	141538600	E4
chr4	141538600	141538800	E5
chr4	141538800	141539200	E65
chr4	141539200	141539400	E64
chr4	141539400	141540600	E65
chr4	141540600	141540800	E39
chr4	141540800	141541000	E65
chr4	141541000	141544000	E4
chr4	141544000	141553800	E3
chr4	141553800	141554000	E73
chr4	141554000	141554400	E3
chr4	141554400	141554600	E73
chr4	141554600	141557000	E3
chr4	141557000	141557200	E39
chr4	141557200	141559200	E3
chr4	141559200	141559400	E39
chr4	141559400	141563000	E4
chr4	141563000	141563200	E90
chr4	141563200	141563400	E5
chr4	141563400	141564200	E4
chr4	141564200	141564400	E5
chr4	141564400	141564600	E4
chr4	141564600	141565000	E78
chr4	141565000	141566000	E4
chr4	141566000	141566400	E5
chr4	141566400	141567000	E6
chr4	141567000	141567200	E5
chr4	141567200	141567400	E66
chr4	141567400	141567800	E4
chr4	141567800	141568000	E85
chr4	141568000	141568800	E4
chr4	141568800	141569200	E5
chr4	141569200	141569800	E4
chr4	141569800	141570200	E66
chr4	141570200	141576800	E4
chr4	141576800	141577000	E39
chr4	141577000	141583000	E3
chr4	141583000	141583200	E39
chr4	141583200	141585000	E3
chr4	141585000	141585200	E39
chr4	141585200	141587000	E3
chr4	141587000	141587200	E39
chr4	141587200	141587800	E4
chr4	141587800	141588000	E65
chr4	141588000	141589600	E66
chr4	141589600	141591000	E4
chr4	141591000	141591200	E78
chr4	141591200	141594800	E4
chr4	141594800	141595000	E38
chr4	141595000	141595200	E17
chr4	141595200	141595400	E38
chr4	141595400	141595600	E17
chr4	141595600	141595800	E2
chr4	141595800	141597400	E3
chr4	141597400	141597600	E39
chr4	141597600	141608600	E3
chr4	141608600	141609000	E2
chr4	141609000	141609200	E36
chr4	141609200	141609400	E38
chr4	141609400	141609600	E86
chr4	141609600	141609800	E37
chr4	141609800	141610200	E38
chr4	141610200	141610400	E8
chr4	141610400	141610600	E67
chr4	141610600	141610800	E66
chr4	141610800	141611000	E4
chr4	141611000	141611600	E5
chr4	141611600	141611800	E90
chr4	141611800	141612200	E5
chr4	141612200	141612600	E4
chr4	141612600	141613000	E39
chr4	141613000	141618600	E3
chr4	141618600	141618800	E39
chr4	141618800	141619000	E41
chr4	141619000	141619200	E42
chr4	141619200	141619800	E40
chr4	141619800	141620200	E39
chr4	141620200	141626800	E4
chr4	141626800	141627200	E64
chr4	141627200	141627400	E5
chr4	141627400	141627600	E65
chr4	141627600	141632600	E4
chr4	141632600	141636600	E3
chr4	141636600	141636800	E39
chr4	141636800	141638600	E2
chr4	141638600	141639800	E87
chr4	141639800	141640000	E88
chr4	141640000	141640200	E16
chr4	141640200	141640400	E40
chr4	141640400	141640800	E41
chr4	141640800	141641400	E40
chr4	141641400	141641600	E38
chr4	141641600	141641800	E40
chr4	141641800	141642000	E42
chr4	141642000	141642200	E44
chr4	141642200	141642400	E43
chr4	141642400	141642600	E41
chr4	141642600	141643000	E40
chr4	141643000	141643200	E39
chr4	141643200	141644200	E2
chr4	141644200	141644600	E65
chr4	141644600	141646600	E2
chr4	141646600	141646800	E86
chr4	141646800	141648000	E2
chr4	141648000	141648400	E38
chr4	141648400	141648800	E40
chr4	141648800	141649000	E42
chr4	141649000	141649400	E40
chr4	141649400	141649800	E41
chr4	141649800	141650000	E42
chr4	141650000	141650200	E40
chr4	141650200	141650400	E36
chr4	141650400	141650800	E38
chr4	141650800	141651000	E36
chr4	141651000	141651200	E37
chr4	141651200	141651400	E86
chr4	141651400	141651600	E38
chr4	141651600	141652000	E4
chr4	141652000	141652200	E90
chr4	141652200	141652400	E5
chr4	141652400	141660200	E4
chr4	141660200	141660800	E65
chr4	141660800	141661000	E64
chr4	141661000	141662400	E65
chr4	141662400	141662600	E64
chr4	141662600	141663800	E40
chr4	141663800	141664000	E42
chr4	141664000	141664400	E40
chr4	141664400	141664600	E41
chr4	141664600	141664800	E40
chr4	141664800	141665000	E41
chr4	141665000	141665200	E40
chr4	141665200	141665400	E39
chr4	141665400	141671000	E3
chr4	141671000	141671200	E39
chr4	141671200	141672000	E2
chr4	141672000	141673000	E4
chr4	141673000	141673800	E2
chr4	141673800	141674400	E38
chr4	141674400	141674600	E42
chr4	141674600	141674800	E38
chr4	141674800	141675400	E17
chr4	141675400	141675600	E16
chr4	141675600	141676000	E38
chr4	141676000	141676200	E17
chr4	141676200	141676400	E15
chr4	141676400	141676600	E59
chr4	141676600	141677000	E61
chr4	141677000	141677200	E62
chr4	141677200	141677400	E79
chr4	141677400	141677600	E80
chr4	141677600	141678200	E11
chr4	141678200	141678400	E10
chr4	141678400	141678600	E50
chr4	141678600	141678800	E49
chr4	141678800	141679000	E50
chr4	141679000	141679200	E17
chr4	141679200	141679400	E86
chr4	141679400	141681200	E4
chr4	141681200	141682600	E3
chr4	141682600	141682800	E39
chr4	141682800	141697600	E3
chr4	141697600	141697800	E73
chr4	141697800	141710400	E3
chr4	141710400	141710800	E48
chr4	141710800	141711000	E41
chr4	141711000	141711400	E42
chr4	141711400	141712000	E43
chr4	141712000	141713000	E42
chr4	141713000	141713200	E41
chr4	141713200	141713400	E40
chr4	141713400	141713600	E38
chr4	141713600	141713800	E86
chr4	141713800	141718600	E4
chr4	141718600	141718800	E5
chr4	141718800	141720000	E4
chr4	141720000	141720200	E38
chr4	141720200	141721800	E40
chr4	141721800	141722000	E42
chr4	141722000	141722400	E41
chr4	141722400	141722600	E40
chr4	141722600	141722800	E41
chr4	141722800	141727000	E4
chr4	141727000	141727200	E40
chr4	141727200	141727400	E41
chr4	141727400	141727600	E40
chr4	141727600	141728000	E41
chr4	141728000	141728200	E42
chr4	141728200	141728400	E43
chr4	141728400	141729000	E41
chr4	141729000	141729200	E40
chr4	141729200	141729800	E43
chr4	141729800	141730000	E41
chr4	141730000	141730400	E40
chr4	141730400	141731000	E42
chr4	141731000	141731200	E41
chr4	141731200	141731400	E42
chr4	141731400	141731600	E40
chr4	141731600	141731800	E39
chr4	141731800	141735600	E3
chr4	141735600	141735800	E39
chr4	141735800	141756000	E3
chr4	141756000	141756200	E39
chr4	141756200	141756800	E40
chr4	141756800	141758000	E4
chr4	141758000	141758400	E38
chr4	141758400	141758600	E41
chr4	141758600	141758800	E42
chr4	141758800	141759000	E41
chr4	141759000	141759400	E40
chr4	141759400	141759600	E41
chr4	141759600	141759800	E39
chr4	141759800	141765000	E3
chr4	141765000	141765400	E39
chr4	141765400	141771800	E3
chr4	141771800	141772000	E6
chr4	141772000	141772400	E16
chr4	141772400	141772800	E39
chr4	141772800	141775000	E3
chr4	141775000	141775200	E4
chr4	141775200	141776200	E3
chr4	141776200	141781600	E4
chr4	141781600	141782800	E2
chr4	141782800	141783000	E39
chr4	141783000	141783200	E2
chr4	141783200	141786000	E3
chr4	141786000	141786400	E2
chr4	141786400	141793800	E3
chr4	141793800	141794000	E73
chr4	141794000	141796600	E3
chr4	141796600	141796800	E40
chr4	141796800	141797000	E38
chr4	141797000	141797400	E17
chr4	141797400	141797600	E65
chr4	141797600	141797800	E55
chr4	141797800	141798000	E66
chr4	141798000	141798200	E70
chr4	141798200	141798600	E38
chr4	141798600	141798800	E4
chr4	141798800	141799200	E5
chr4	141799200	141800600	E4
chr4	141800600	141824000	E3
chr4	141824000	141824600	E65
chr4	141824600	141824800	E70
chr4	141824800	141825000	E64
chr4	141825000	141825600	E65
chr4	141825600	141836000	E3
chr4	141836000	141836800	E65
chr4	141836800	141837000	E64
chr4	141837000	141837200	E65
chr4	141837200	141846000	E3
chr4	141846000	141846400	E39
chr4	141846400	141846800	E65
chr4	141846800	141847000	E5
chr4	141847000	141847200	E65
chr4	141847200	141847400	E64
chr4	141847400	141849600	E65
chr4	141849600	141849800	E53
chr4	141849800	141850000	E63
chr4	141850000	141850200	E64
chr4	141850200	141850400	E63
chr4	141850400	141850800	E68
chr4	141850800	141851000	E63
chr4	141851000	141851200	E53
chr4	141851200	141851400	E61
chr4	141851400	141851600	E60
chr4	141851600	141851800	E53
chr4	141851800	141852000	E63
chr4	141852000	141852200	E60
chr4	141852200	141852600	E56
chr4	141852600	141853000	E57
chr4	141853000	141853200	E64
chr4	141853200	141853400	E58
chr4	141853400	141853800	E57
chr4	141853800	141854000	E64
chr4	141854000	141855200	E65
chr4	141855200	141859400	E3
chr4	141859400	141859800	E65
chr4	141859800	141860000	E64
chr4	141860000	141862000	E65
chr4	141862000	141863400	E66
chr4	141863400	141863800	E67
chr4	141863800	141864200	E66
chr4	141864200	141864400	E57
chr4	141864400	141865400	E65
chr4	141865400	141865600	E64
chr4	141865600	141866000	E65
chr4	141866000	141866200	E17
chr4	141866200	141866400	E16
chr4	141866400	141867200	E4
chr4	141867200	141867600	E65
chr4	141867600	141867800	E1
chr4	141867800	141868000	E64
chr4	141868000	141868200	E65
chr4	141868200	141868600	E64
chr4	141868600	141868800	E63
chr4	141868800	141869000	E53
chr4	141869000	141869200	E57
chr4	141869200	141870400	E65
chr4	141870400	141875400	E4
chr4	141875400	141875600	E5
chr4	141875600	141876800	E65
chr4	141876800	141877200	E3
chr4	141877200	141877400	E39
chr4	141877400	141888400	E3
chr4	141888400	141888600	E39
chr4	141888600	141894400	E3
chr4	141894400	141896000	E4
chr4	141896000	141896200	E5
chr4	141896200	141897400	E4
chr4	141897400	141897600	E5
chr4	141897600	141897800	E72
chr4	141897800	141900800	E4
chr4	141900800	141915200	E3
chr4	141915200	141915600	E39
chr4	141915600	141918400	E3
chr4	141918400	141918600	E4
chr4	141918600	141918800	E90
chr4	141918800	141919000	E4
chr4	141919000	141919400	E65
chr4	141919400	141919600	E64
chr4	141919600	141919800	E65
chr4	141919800	141920000	E57
chr4	141920000	141920400	E58
chr4	141920400	141920600	E70
chr4	141920600	141923600	E65
chr4	141923600	141923800	E57
chr4	141923800	141924000	E63
chr4	141924000	141924400	E65
chr4	141924400	141931000	E3
chr4	141931000	141931400	E85
chr4	141931400	141931800	E4
chr4	141931800	141932000	E5
chr4	141932000	141932400	E38
chr4	141932400	141933000	E17
chr4	141933000	141933600	E16
chr4	141933600	141933800	E37
chr4	141933800	141934000	E38
chr4	141934000	141934200	E5
chr4	141934200	141939200	E3
chr4	141939200	141939600	E65
chr4	141939600	141939800	E63
chr4	141939800	141940000	E64
chr4	141940000	141940600	E65
chr4	141940600	141940800	E64
chr4	141940800	141941000	E63
chr4	141941000	141941200	E56
chr4	141941200	141941400	E57
chr4	141941400	141941600	E63
chr4	141941600	141941800	E52
chr4	141941800	141942200	E60
chr4	141942200	141942400	E61
chr4	141942400	141942600	E53
chr4	141942600	141943000	E63
chr4	141943000	141943200	E53
chr4	141943200	141943400	E54
chr4	141943400	141943600	E57
chr4	141943600	141948200	E65
chr4	141948200	141948400	E64
chr4	141948400	141948600	E65
chr4	141948600	141948800	E58
chr4	141948800	141949000	E53
chr4	141949000	141949200	E58
chr4	141949200	141949400	E53
chr4	141949400	141949600	E64
chr4	141949600	141951400	E65
chr4	141951400	141956400	E3
chr4	141956400	141957600	E65
chr4	141957600	141957800	E64
chr4	141957800	141961000	E65
chr4	141961000	141962000	E4
chr4	141962000	141964400	E65
chr4	141964400	141964600	E64
chr4	141964600	141966800	E65
chr4	141966800	141967800	E57
chr4	141967800	141968200	E56
chr4	141968200	141968400	E58
chr4	141968400	141968600	E55
chr4	141968600	141969000	E65
chr4	141969000	141969400	E66
chr4	141969400	141969800	E6
chr4	141969800	141972800	E4
chr4	141972800	141973200	E66
chr4	141973200	141973600	E65
chr4	141973600	141973800	E64
chr4	141973800	141974200	E65
chr4	141974200	141975000	E64
chr4	141975000	141977800	E65
chr4	141977800	141978000	E64
chr4	141978000	141978400	E65
chr4	141978400	141983000	E3
chr4	141983000	141983600	E39
chr4	141983600	141984000	E3
chr4	141984000	141984200	E39
chr4	141984200	141997200	E3
chr4	141997200	141998800	E65
chr4	141998800	141999000	E55
chr4	141999000	141999200	E56
chr4	141999200	141999400	E57
chr4	141999400	141999600	E56
chr4	141999600	142000200	E65
chr4	142000200	142000800	E57
chr4	142000800	142001000	E56
chr4	142001000	142001200	E58
chr4	142001200	142001400	E57
chr4	142001400	142001600	E58
chr4	142001600	142001800	E65
chr4	142001800	142002200	E64
chr4	142002200	142002400	E57
chr4	142002400	142002600	E64
chr4	142002600	142002800	E57
chr4	142002800	142003200	E56
chr4	142003200	142003400	E59
chr4	142003400	142003600	E60
chr4	142003600	142003800	E59
chr4	142003800	142004000	E57
chr4	142004000	142004200	E65
chr4	142004200	142004400	E57
chr4	142004400	142004600	E65
chr4	142004600	142004800	E57
chr4	142004800	142006200	E65
chr4	142006200	142006400	E39
chr4	142006400	142011800	E3
chr4	142011800	142012000	E73
chr4	142012000	142027200	E3
chr4	142027200	142027600	E65
chr4	142027600	142027800	E64
chr4	142027800	142028800	E65
chr4	142028800	142029000	E57
chr4	142029000	142029200	E56
chr4	142029200	142029400	E64
chr4	142029400	142029600	E57
chr4	142029600	142030400	E65
chr4	142030400	142030600	E57
chr4	142030600	142030800	E58
chr4	142030800	142031000	E56
chr4	142031000	142031200	E53
chr4	142031200	142031600	E56
chr4	142031600	142031800	E59
chr4	142031800	142032000	E56
chr4	142032000	142032200	E57
chr4	142032200	142032400	E67
chr4	142032400	142033000	E57
chr4	142033000	142033200	E65
chr4	142033200	142034800	E4
chr4	142034800	142035200	E5
chr4	142035200	142039200	E4
chr4	142039200	142041200	E2
chr4	142041200	142041400	E36
chr4	142041400	142044400	E2
chr4	142044400	142044600	E86
chr4	142044600	142045400	E2
chr4	142045400	142045600	E1
chr4	142045600	142046600	E2
chr4	142046600	142046800	E36
chr4	142046800	142048200	E2
chr4	142048200	142048400	E36
chr4	142048400	142048600	E38
chr4	142048600	142049600	E84
chr4	142049600	142049800	E85
chr4	142049800	142050800	E4
chr4	142050800	142052400	E65
chr4	142052400	142052800	E57
chr4	142052800	142053000	E69
chr4	142053000	142053200	E68
chr4	142053200	142053400	E49
chr4	142053400	142053600	E10
chr4	142053600	142053800	E80
chr4	142053800	142054200	E79
chr4	142054200	142054400	E81
chr4	142054400	142054600	E79
chr4	142054600	142054800	E49
chr4	142054800	142055000	E50
chr4	142055000	142055200	E49
chr4	142055200	142055400	E17
chr4	142055400	142055600	E56
chr4	142055600	142055800	E58
chr4	142055800	142056000	E54
chr4	142056000	142056400	E56
chr4	142056400	142056600	E64
chr4	142056600	142056800	E65
chr4	142056800	142062800	E3
chr4	142062800	142063000	E39
chr4	142063000	142075400	E3
chr4	142075400	142075800	E5
chr4	142075800	142079200	E4
chr4	142079200	142079400	E78
chr4	142079400	142079600	E39
chr4	142079600	142079800	E36
chr4	142079800	142080600	E2
chr4	142080600	142080800	E36
chr4	142080800	142084000	E2
chr4	142084000	142084200	E5
chr4	142084200	142093600	E3
chr4	142093600	142094000	E39
chr4	142094000	142095000	E3
chr4	142095000	142095200	E39
chr4	142095200	142095600	E40
chr4	142095600	142096000	E38
chr4	142096000	142096200	E41
chr4	142096200	142096600	E40
chr4	142096600	142097600	E39
chr4	142097600	142114800	E3
chr4	142114800	142115200	E73
chr4	142115200	142123200	E3
chr4	142123200	142123400	E39
chr4	142123400	142124800	E65
chr4	142124800	142125000	E86
chr4	142125000	142125200	E37
chr4	142125200	142125400	E36
chr4	142125400	142127200	E2
chr4	142127200	142127400	E5
chr4	142127400	142128000	E2
chr4	142128000	142128200	E36
chr4	142128200	142128600	E38
chr4	142128600	142128800	E40
chr4	142128800	142129000	E41
chr4	142129000	142129200	E42
chr4	142129200	142129400	E41
chr4	142129400	142129600	E42
chr4	142129600	142129800	E40
chr4	142129800	142130000	E41
chr4	142130000	142130200	E40
chr4	142130200	142131400	E2
chr4	142131400	142131600	E36
chr4	142131600	142131800	E38
chr4	142131800	142132000	E86
chr4	142132000	142132800	E2
chr4	142132800	142133000	E36
chr4	142133000	142133200	E38
chr4	142133200	142133400	E40
chr4	142133400	142133600	E41
chr4	142133600	142133800	E40
chr4	142133800	142134000	E43
chr4	142134000	142134200	E40
chr4	142134200	142134400	E41
chr4	142134400	142134600	E40
chr4	142134600	142136000	E4
chr4	142136000	142136200	E2
chr4	142136200	142136400	E89
chr4	142136400	142136600	E28
chr4	142136600	142136800	E18
chr4	142136800	142137000	E28
chr4	142137000	142137400	E18
chr4	142137400	142137600	E35
chr4	142137600	142137800	E34
chr4	142137800	142138000	E35
chr4	142138000	142140800	E2
chr4	142140800	142141200	E17
chr4	142141200	142141400	E16
chr4	142141400	142141600	E13
chr4	142141600	142142000	E11
chr4	142142000	142142600	E12
chr4	142142600	142142800	E15
chr4	142142800	142143000	E16
chr4	142143000	142143400	E17
chr4	142143400	142143600	E38
chr4	142143600	142143800	E36
chr4	142143800	142145800	E2
chr4	142145800	142146000	E78
chr4	142146000	142177800	E3
chr4	142177800	142178000	E39
chr4	142178000	142182400	E3
chr4	142182400	142182600	E73
chr4	142182600	142210000	E3
chr4	142210000	142210200	E73
chr4	142210200	142220800	E3
chr4	142220800	142221000	E73
chr4	142221000	142228600	E3
chr4	142228600	142228800	E39
chr4	142228800	142233200	E3
chr4	142233200	142233600	E39
chr4	142233600	142241200	E3
chr4	142241200	142241600	E77
chr4	142241600	142249800	E3
chr4	142249800	142250400	E5
chr4	142250400	142250800	E2
chr4	142250800	142251400	E38
chr4	142251400	142251800	E36
chr4	142251800	142252000	E2
chr4	142252000	142252200	E78
chr4	142252200	142253600	E4
chr4	142253600	142253800	E66
chr4	142253800	142254000	E70
chr4	142254000	142254400	E54
chr4	142254400	142254600	E66
chr4	142254600	142254800	E55
chr4	142254800	142255000	E47
chr4	142255000	142255200	E39
chr4	142255200	142255600	E4
chr4	142255600	142255800	E39
chr4	142255800	142262800	E3
chr4	142262800	142263000	E39
chr4	142263000	142266600	E3
chr4	142266600	142266800	E39
chr4	142266800	142267400	E3
chr4	142267400	142269000	E2
chr4	142269000	142269600	E38
chr4	142269600	142269800	E47
chr4	142269800	142270000	E38
chr4	142270000	142270200	E5
chr4	142270200	142270400	E78
chr4	142270400	142272600	E4
chr4	142272600	142272800	E5
chr4	142272800	142273400	E4
chr4	142273400	142273600	E40
chr4	142273600	142273800	E38
chr4	142273800	142274000	E89
chr4	142274000	142274200	E36
chr4	142274200	142274400	E41
chr4	142274400	142275000	E40
chr4	142275000	142275400	E39
chr4	142275400	142278000	E3
chr4	142278000	142278200	E39
chr4	142278200	142297200	E3
chr4	142297200	142297400	E73
chr4	142297400	142336000	E3
chr4	142336000	142336200	E39
chr4	142336200	142341800	E3
chr4	142341800	142342000	E73
chr4	142342000	142378200	E3
chr4	142378200	142378400	E39
chr4	142378400	142412000	E3
chr4	142412000	142412200	E77
chr4	142412200	142419200	E3
chr4	142419200	142419400	E39
chr4	142419400	142446000	E3
chr4	142446000	142446400	E65
chr4	142446400	142446800	E58
chr4	142446800	142447000	E57
chr4	142447000	142447200	E65
chr4	142447200	142466200	E3
chr4	142466200	142466600	E65
chr4	142466600	142467000	E64
chr4	142467000	142467400	E65
chr4	142467400	142467600	E57
chr4	142467600	142468400	E65
chr4	142468400	142484400	E3
chr4	142484400	142484600	E77
chr4	142484600	142494000	E3
chr4	142494000	142494200	E73
chr4	142494200	142497400	E3
chr4	142497400	142497600	E65
chr4	142497600	142498000	E57
chr4	142498000	142498200	E78
chr4	142498200	142557200	E3
chr4	142557200	142557400	E40
chr4	142557400	142557600	E41
chr4	142557600	142557800	E38
chr4	142557800	142558200	E40
chr4	142558200	142558400	E39
chr4	142558400	142562600	E3
chr4	142562600	142562800	E73
chr4	142562800	142573400	E3
chr4	142573400	142573600	E64
chr4	142573600	142573800	E39
chr4	142573800	142581400	E3
chr4	142581400	142581600	E39
chr4	142581600	142639200	E3
chr4	142639200	142639400	E39
chr4	142639400	142649400	E3
chr4	142649400	142649800	E73
chr4	142649800	142678200	E3
chr4	142678200	142678400	E39
chr4	142678400	142678600	E3
chr4	142678600	142678800	E73
chr4	142678800	142679600	E3
chr4	142679600	142679800	E39
chr4	142679800	142689600	E3
chr4	142689600	142689800	E65
chr4	142689800	142690000	E57
chr4	142690000	142690600	E65
chr4	142690600	142690800	E56
chr4	142690800	142691000	E57
chr4	142691000	142691200	E65
chr4	142691200	142695200	E3
chr4	142695200	142695400	E39
chr4	142695400	142696200	E3
chr4	142696200	142762200	E71
chr4	142762200	142770000	E3
chr4	142770000	142770400	E65
chr4	142770400	142770600	E57
chr4	142770600	142770800	E58
chr4	142770800	142771800	E65
chr4	142771800	142772000	E57
chr4	142772000	142772200	E56
chr4	142772200	142772400	E53
chr4	142772400	142772800	E54
chr4	142772800	142773000	E57
chr4	142773000	142773400	E55
chr4	142773400	142774800	E4
chr4	142774800	142826600	E3
chr4	142826600	142826800	E39
chr4	142826800	142886200	E3
chr4	142886200	142886400	E39
chr4	142886400	142886800	E3
chr4	142886800	142935600	E71
chr4	142935600	142936000	E3
chr4	142936000	142936200	E73
chr4	142936200	142976000	E3
chr4	142976000	142976200	E73
chr4	142976200	143004600	E3
chr4	143004600	143004800	E39
chr4	143004800	143017400	E3
chr4	143017400	143017600	E39
chr4	143017600	143023000	E3
chr4	143023000	143023200	E39
chr4	143023200	143032000	E3
chr4	143032000	143032200	E73
chr4	143032200	143044600	E3
chr4	143044600	143045000	E39
chr4	143045000	143048000	E4
chr4	143048000	143048800	E85
chr4	143048800	143049600	E4
chr4	143049600	143049800	E65
chr4	143049800	143050200	E6
chr4	143050200	143050400	E65
chr4	143050400	143050600	E90
chr4	143050600	143113200	E3
chr4	143113200	143113400	E39
chr4	143113400	143116400	E3
chr4	143116400	143116800	E65
chr4	143116800	143117000	E64
chr4	143117000	143117200	E39
chr4	143117200	143117400	E65
chr4	143117400	143117600	E64
chr4	143117600	143118000	E65
chr4	143118000	143191200	E3
chr4	143191200	143191800	E87
chr4	143191800	143228000	E3
chr4	143228000	143228200	E73
chr4	143228200	143269200	E3
chr4	143269200	143269600	E65
chr4	143269600	143270200	E66
chr4	143270200	143271600	E65
chr4	143271600	143272000	E85
chr4	143272000	143272400	E84
chr4	143272400	143272600	E17
chr4	143272600	143273200	E38
chr4	143273200	143273400	E17
chr4	143273400	143273600	E65
chr4	143273600	143273800	E4
chr4	143273800	143275200	E65
chr4	143275200	143275600	E64
chr4	143275600	143276800	E65
chr4	143276800	143277000	E39
chr4	143277000	143286200	E3
chr4	143286200	143286600	E39
chr4	143286600	143293400	E3
chr4	143293400	143293800	E65
chr4	143293800	143294000	E57
chr4	143294000	143294200	E56
chr4	143294200	143294400	E58
chr4	143294400	143294600	E57
chr4	143294600	143294800	E65
chr4	143294800	143296600	E3
chr4	143296600	143296800	E73
chr4	143296800	143297400	E3
chr4	143297400	143297600	E39
chr4	143297600	143300200	E3
chr4	143300200	143300600	E4
chr4	143300600	143300800	E65
chr4	143300800	143301000	E66
chr4	143301000	143301200	E67
chr4	143301200	143301400	E66
chr4	143301400	143301600	E65
chr4	143301600	143302400	E4
chr4	143302400	143308200	E3
chr4	143308200	143308400	E39
chr4	143308400	143317800	E3
chr4	143317800	143318000	E39
chr4	143318000	143323200	E3
chr4	143323200	143323800	E85
chr4	143323800	143324400	E84
chr4	143324400	143325000	E85
chr4	143325000	143326000	E4
chr4	143326000	143326200	E85
chr4	143326200	143326400	E84
chr4	143326400	143326800	E82
chr4	143326800	143327000	E83
chr4	143327000	143327600	E84
chr4	143327600	143327800	E90
chr4	143327800	143328000	E38
chr4	143328000	143328200	E90
chr4	143328200	143332400	E4
chr4	143332400	143332800	E5
chr4	143332800	143333600	E4
chr4	143333600	143334000	E70
chr4	143334000	143335200	E4
chr4	143335200	143336200	E85
chr4	143336200	143336400	E84
chr4	143336400	143336600	E55
chr4	143336600	143337400	E4
chr4	143337400	143337800	E85
chr4	143337800	143338400	E84
chr4	143338400	143338600	E85
chr4	143338600	143341800	E4
chr4	143341800	143342000	E39
chr4	143342000	143363800	E3
chr4	143363800	143364000	E39
chr4	143364000	143371200	E3
chr4	143371200	143371400	E39
chr4	143371400	143373000	E3
chr4	143373000	143373600	E39
chr4	143373600	143374400	E3
chr4	143374400	143374600	E39
chr4	143374600	143380000	E3
chr4	143380000	143380200	E39
chr4	143380200	143391200	E3
chr4	143391200	143391400	E65
chr4	143391400	143391600	E57
chr4	143391600	143392000	E65
chr4	143392000	143392200	E64
chr4	143392200	143392600	E65
chr4	143392600	143392800	E64
chr4	143392800	143393000	E63
chr4	143393000	143393200	E70
chr4	143393200	143396400	E4
chr4	143396400	143396600	E39
chr4	143396600	143421000	E3
chr4	143421000	143421200	E73
chr4	143421200	143456000	E3
chr4	143456000	143456200	E39
chr4	143456200	143456600	E3
chr4	143456600	143456800	E72
chr4	143456800	143457800	E65
chr4	143457800	143458200	E2
chr4	143458200	143458400	E65
chr4	143458400	143459200	E3
chr4	143459200	143459400	E39
chr4	143459400	143472000	E3
chr4	143472000	143472200	E39
chr4	143472200	143473000	E3
chr4	143473000	143473200	E39
chr4	143473200	143488400	E3
chr4	143488400	143488600	E39
chr4	143488600	143489400	E65
chr4	143489400	143489600	E36
chr4	143489600	143490400	E2
chr4	143490400	143496000	E3
chr4	143496000	143496200	E39
chr4	143496200	143504600	E3
chr4	143504600	143504800	E39
chr4	143504800	143506000	E4
chr4	143506000	143506200	E66
chr4	143506200	143506400	E67
chr4	143506400	143507000	E66
chr4	143507000	143510000	E65
chr4	143510000	143510200	E39
chr4	143510200	143535800	E3
chr4	143535800	143536000	E39
chr4	143536000	143566400	E3
chr4	143566400	143566600	E39
chr4	143566600	143567000	E40
chr4	143567000	143567200	E39
chr4	143567200	143570600	E3
chr4	143570600	143570800	E73
chr4	143570800	143612200	E3
chr4	143612200	143612400	E73
chr4	143612400	143622400	E3
chr4	143622400	143622600	E39
chr4	143622600	143627200	E3
chr4	143627200	143627400	E73
chr4	143627400	143638600	E3
chr4	143638600	143638800	E39
chr4	143638800	143648000	E3
chr4	143648000	143648200	E39
chr4	143648200	143660600	E3
chr4	143660600	143661000	E39
chr4	143661000	143672800	E3
chr4	143672800	143673000	E72
chr4	143673000	143673400	E65
chr4	143673400	143673800	E64
chr4	143673800	143674000	E65
chr4	143674000	143674400	E64
chr4	143674400	143675000	E65
chr4	143675000	143676600	E3
chr4	143676600	143676800	E39
chr4	143676800	143680200	E4
chr4	143680200	143682600	E65
chr4	143682600	143693400	E3
chr4	143693400	143693800	E65
chr4	143693800	143694000	E64
chr4	143694000	143694200	E57
chr4	143694200	143695200	E65
chr4	143695200	143695400	E64
chr4	143695400	143696400	E65
chr4	143696400	143699200	E4
chr4	143699200	143699400	E72
chr4	143699400	143699800	E3
chr4	143699800	143700000	E39
chr4	143700000	143717200	E3
chr4	143717200	143717400	E39
chr4	143717400	143728800	E3
chr4	143728800	143729000	E39
chr4	143729000	143730800	E65
chr4	143730800	143732200	E4
chr4	143732200	143732400	E5
chr4	143732400	143736600	E4
chr4	143736600	143737200	E85
chr4	143737200	143745000	E4
chr4	143745000	143745200	E72
chr4	143745200	143745400	E17
chr4	143745400	143745600	E38
chr4	143745600	143746000	E2
chr4	143746000	143746200	E36
chr4	143746200	143747400	E2
chr4	143747400	143747600	E36
chr4	143747600	143748000	E2
chr4	143748000	143760000	E3
chr4	143760000	143760200	E39
chr4	143760200	143765200	E3
chr4	143765200	143765800	E65
chr4	143765800	143766000	E66
chr4	143766000	143766200	E68
chr4	143766200	143766400	E57
chr4	143766400	143766600	E54
chr4	143766600	143766800	E53
chr4	143766800	143767000	E52
chr4	143767000	143767200	E62
chr4	143767200	143767400	E61
chr4	143767400	143767600	E53
chr4	143767600	143767800	E52
chr4	143767800	143768200	E62
chr4	143768200	143768400	E61
chr4	143768400	143768600	E53
chr4	143768600	143768800	E55
chr4	143768800	143769000	E57
chr4	143769000	143769200	E65
chr4	143769200	143769400	E64
chr4	143769400	143769800	E65
chr4	143769800	143804400	E3
chr4	143804400	143804600	E39
chr4	143804600	143804800	E65
chr4	143804800	143805000	E64
chr4	143805000	143805200	E65
chr4	143805200	143846000	E3
chr4	143846000	143846400	E65
chr4	143846400	143846600	E57
chr4	143846600	143846800	E59
chr4	143846800	143847000	E17
chr4	143847000	143855400	E3
chr4	143855400	143861600	E4
chr4	143861600	143861800	E6
chr4	143861800	143862000	E7
chr4	143862000	143862400	E87
chr4	143862400	143879200	E3
chr4	143879200	143880600	E4
chr4	143880600	143880800	E90
chr4	143880800	143881000	E38
chr4	143881000	143881600	E17
chr4	143881600	143881800	E16
chr4	143881800	143882000	E15
chr4	143882000	143882200	E43
chr4	143882200	143882400	E44
chr4	143882400	143882600	E43
chr4	143882600	143882800	E41
chr4	143882800	143883000	E43
chr4	143883000	143883200	E41
chr4	143883200	143883600	E43
chr4	143883600	143883800	E15
chr4	143883800	143884000	E16
chr4	143884000	143884200	E37
chr4	143884200	143884400	E17
chr4	143884400	143884600	E37
chr4	143884600	143885200	E38
chr4	143885200	143885400	E86
chr4	143885400	143885800	E2
chr4	143885800	143886000	E39
chr4	143886000	143942200	E3
chr4	143942200	143942400	E5
chr4	143942400	143942600	E72
chr4	143942600	143942800	E3
chr4	143942800	143943000	E39
chr4	143943000	143946200	E4
chr4	143946200	143946400	E72
chr4	143946400	143946600	E5
chr4	143946600	143947200	E4
chr4	143947200	143948000	E5
chr4	143948000	143948400	E4
chr4	143948400	143964200	E3
chr4	143964200	143964400	E73
chr4	143964400	143966600	E3
chr4	143966600	143966800	E39
chr4	143966800	143967000	E4
chr4	143967000	143967200	E85
chr4	143967200	143967400	E84
chr4	143967400	143967600	E83
chr4	143967600	143968000	E84
chr4	143968000	143968400	E54
chr4	143968400	143968600	E65
chr4	143968600	143982400	E3
chr4	143982400	143982600	E39
chr4	143982600	144000200	E3
chr4	144000200	144000400	E39
chr4	144000400	144009200	E3
chr4	144009200	144009400	E39
chr4	144009400	144069400	E3
chr4	144069400	144069800	E39
chr4	144069800	144103800	E3
chr4	144103800	144104200	E2
chr4	144104200	144104400	E39
chr4	144104400	144104600	E38
chr4	144104600	144105000	E17
chr4	144105000	144105200	E15
chr4	144105200	144105400	E14
chr4	144105400	144106000	E12
chr4	144106000	144106800	E11
chr4	144106800	144107000	E10
chr4	144107000	144107200	E47
chr4	144107200	144108200	E49
chr4	144108200	144108600	E17
chr4	144108600	144109000	E38
chr4	144109000	144109200	E89
chr4	144109200	144109600	E36
chr4	144109600	144112800	E2
chr4	144112800	144113000	E36
chr4	144113000	144116600	E2
chr4	144116600	144116800	E36
chr4	144116800	144118000	E2
chr4	144118000	144118200	E36
chr4	144118200	144119600	E2
chr4	144119600	144119800	E36
chr4	144119800	144120800	E38
chr4	144120800	144121200	E2
chr4	144121200	144121400	E38
chr4	144121400	144121600	E78
chr4	144121600	144123200	E2
chr4	144123200	144123400	E36
chr4	144123400	144123800	E2
chr4	144123800	144124000	E36
chr4	144124000	144124400	E2
chr4	144124400	144124600	E38
chr4	144124600	144124800	E36
chr4	144124800	144125000	E17
chr4	144125000	144125600	E38
chr4	144125600	144125800	E36
chr4	144125800	144126400	E2
chr4	144126400	144126600	E36
chr4	144126600	144128200	E2
chr4	144128200	144128400	E36
chr4	144128400	144128800	E18
chr4	144128800	144129000	E35
chr4	144129000	144129400	E18
chr4	144129400	144130600	E35
chr4	144130600	144132600	E2
chr4	144132600	144132800	E36
chr4	144132800	144134400	E2
chr4	144134400	144134800	E35
chr4	144134800	144135000	E34
chr4	144135000	144135400	E2
chr4	144135400	144135600	E89
chr4	144135600	144137200	E2
chr4	144137200	144137400	E78
chr4	144137400	144138800	E2
chr4	144138800	144139600	E87
chr4	144139600	144140800	E2
chr4	144140800	144141200	E36
chr4	144141200	144144200	E2
chr4	144144200	144144400	E36
chr4	144144400	144145000	E38
chr4	144145000	144145600	E17
chr4	144145600	144145800	E58
chr4	144145800	144146000	E56
chr4	144146000	144147600	E65
chr4	144147600	144147800	E64
chr4	144147800	144148000	E65
chr4	144148000	144148200	E39
chr4	144148200	144172000	E3
chr4	144172000	144172200	E39
chr4	144172200	144172600	E3
chr4	144172600	144172800	E72
chr4	144172800	144176800	E3
chr4	144176800	144177000	E39
chr4	144177000	144177400	E65
chr4	144177400	144177600	E66
chr4	144177600	144177800	E67
chr4	144177800	144178200	E66
chr4	144178200	144179000	E4
chr4	144179000	144179800	E3
chr4	144179800	144180000	E39
chr4	144180000	144194000	E3
chr4	144194000	144194200	E39
chr4	144194200	144200800	E3
chr4	144200800	144206200	E4
chr4	144206200	144206400	E65
chr4	144206400	144206800	E57
chr4	144206800	144207000	E58
chr4	144207000	144207200	E57
chr4	144207200	144207400	E58
chr4	144207400	144207600	E59
chr4	144207600	144207800	E56
chr4	144207800	144208000	E49
chr4	144208000	144208200	E17
chr4	144208200	144208400	E29
chr4	144208400	144208600	E17
chr4	144208600	144208800	E38
chr4	144208800	144209000	E1
chr4	144209000	144209200	E36
chr4	144209200	144209400	E38
chr4	144209400	144209600	E36
chr4	144209600	144210200	E2
chr4	144210200	144210400	E87
chr4	144210400	144210600	E2
chr4	144210600	144211200	E87
chr4	144211200	144211400	E2
chr4	144211400	144213600	E4
chr4	144213600	144213800	E36
chr4	144213800	144214000	E38
chr4	144214000	144214200	E4
chr4	144214200	144214600	E5
chr4	144214600	144237000	E3
chr4	144237000	144237200	E73
chr4	144237200	144240000	E3
chr4	144240000	144240600	E2
chr4	144240600	144240800	E86
chr4	144240800	144241000	E38
chr4	144241000	144241200	E7
chr4	144241200	144241600	E6
chr4	144241600	144241800	E66
chr4	144241800	144242200	E57
chr4	144242200	144242400	E64
chr4	144242400	144242600	E65
chr4	144242600	144245200	E3
chr4	144245200	144245400	E73
chr4	144245400	144254200	E3
chr4	144254200	144254600	E39
chr4	144254600	144255800	E2
chr4	144255800	144256000	E38
chr4	144256000	144256400	E17
chr4	144256400	144256600	E29
chr4	144256600	144256800	E11
chr4	144256800	144257600	E12
chr4	144257600	144257800	E11
chr4	144257800	144258000	E24
chr4	144258000	144258200	E11
chr4	144258200	144258400	E81
chr4	144258400	144258600	E11
chr4	144258600	144259200	E12
chr4	144259200	144259400	E23
chr4	144259400	144259600	E13
chr4	144259600	144259800	E21
chr4	144259800	144260000	E25
chr4	144260000	144260200	E20
chr4	144260200	144260400	E26
chr4	144260400	144260600	E25
chr4	144260600	144260800	E26
chr4	144260800	144261400	E25
chr4	144261400	144261600	E21
chr4	144261600	144261800	E25
chr4	144261800	144262000	E23
chr4	144262000	144262400	E21
chr4	144262400	144262600	E22
chr4	144262600	144263000	E24
chr4	144263000	144263400	E25
chr4	144263400	144263600	E20
chr4	144263600	144263800	E19
chr4	144263800	144264000	E26
chr4	144264000	144264200	E25
chr4	144264200	144264400	E24
chr4	144264400	144266200	E23
chr4	144266200	144266600	E21
chr4	144266600	144266800	E20
chr4	144266800	144267200	E21
chr4	144267200	144267800	E26
chr4	144267800	144268000	E28
chr4	144268000	144268200	E20
chr4	144268200	144268600	E19
chr4	144268600	144268800	E27
chr4	144268800	144269000	E26
chr4	144269000	144269200	E27
chr4	144269200	144269400	E29
chr4	144269400	144270000	E32
chr4	144270000	144270200	E33
chr4	144270200	144270600	E34
chr4	144270600	144271200	E33
chr4	144271200	144271600	E88
chr4	144271600	144271800	E87
chr4	144271800	144272000	E88
chr4	144272000	144272400	E31
chr4	144272400	144272600	E24
chr4	144272600	144272800	E11
chr4	144272800	144273000	E13
chr4	144273000	144273200	E14
chr4	144273200	144273400	E13
chr4	144273400	144273800	E31
chr4	144273800	144274000	E30
chr4	144274000	144274200	E15
chr4	144274200	144274600	E49
chr4	144274600	144274800	E17
chr4	144274800	144275000	E16
chr4	144275000	144275200	E30
chr4	144275200	144275400	E29
chr4	144275400	144275800	E16
chr4	144275800	144276000	E17
chr4	144276000	144276400	E14
chr4	144276400	144276600	E10
chr4	144276600	144276800	E11
chr4	144276800	144277000	E50
chr4	144277000	144277200	E49
chr4	144277200	144277400	E14
chr4	144277400	144277600	E15
chr4	144277600	144277800	E14
chr4	144277800	144278000	E13
chr4	144278000	144278200	E14
chr4	144278200	144278400	E9
chr4	144278400	144278600	E50
chr4	144278600	144278800	E8
chr4	144278800	144279000	E59
chr4	144279000	144279200	E17
chr4	144279200	144279800	E16
chr4	144279800	144280200	E15
chr4	144280200	144280400	E14
chr4	144280400	144280600	E15
chr4	144280600	144280800	E30
chr4	144280800	144281000	E31
chr4	144281000	144281400	E15
chr4	144281400	144282200	E16
chr4	144282200	144282600	E29
chr4	144282600	144283000	E8
chr4	144283000	144283600	E49
chr4	144283600	144284000	E29
chr4	144284000	144284200	E37
chr4	144284200	144284400	E88
chr4	144284400	144284600	E37
chr4	144284600	144284800	E87
chr4	144284800	144285200	E88
chr4	144285200	144285600	E34
chr4	144285600	144286000	E88
chr4	144286000	144287000	E38
chr4	144287000	144287400	E89
chr4	144287400	144288200	E35
chr4	144288200	144288400	E34
chr4	144288400	144289000	E35
chr4	144289000	144289200	E34
chr4	144289200	144290800	E35
chr4	144290800	144291000	E33
chr4	144291000	144291400	E34
chr4	144291400	144291600	E33
chr4	144291600	144291800	E35
chr4	144291800	144292000	E34
chr4	144292000	144292800	E2
chr4	144292800	144293200	E35
chr4	144293200	144293400	E34
chr4	144293400	144294000	E33
chr4	144294000	144294400	E27
chr4	144294400	144294600	E19
chr4	144294600	144294800	E26
chr4	144294800	144295000	E25
chr4	144295000	144295200	E27
chr4	144295200	144295600	E22
chr4	144295600	144295800	E21
chr4	144295800	144296000	E22
chr4	144296000	144296400	E23
chr4	144296400	144296600	E24
chr4	144296600	144297400	E23
chr4	144297400	144298000	E22
chr4	144298000	144298200	E23
chr4	144298200	144298600	E22
chr4	144298600	144301200	E23
chr4	144301200	144301800	E21
chr4	144301800	144303400	E23
chr4	144303400	144303600	E22
chr4	144303600	144304600	E23
chr4	144304600	144304800	E20
chr4	144304800	144305000	E22
chr4	144305000	144305200	E23
chr4	144305200	144305600	E21
chr4	144305600	144305800	E23
chr4	144305800	144306000	E24
chr4	144306000	144306200	E25
chr4	144306200	144306400	E26
chr4	144306400	144307000	E25
chr4	144307000	144307400	E26
chr4	144307400	144307600	E19
chr4	144307600	144307800	E26
chr4	144307800	144308000	E27
chr4	144308000	144308200	E26
chr4	144308200	144308400	E27
chr4	144308400	144308800	E26
chr4	144308800	144309200	E24
chr4	144309200	144309800	E25
chr4	144309800	144310000	E28
chr4	144310000	144310200	E25
chr4	144310200	144311000	E26
chr4	144311000	144311200	E25
chr4	144311200	144311600	E20
chr4	144311600	144311800	E21
chr4	144311800	144312400	E22
chr4	144312400	144312800	E25
chr4	144312800	144313000	E26
chr4	144313000	144313200	E21
chr4	144313200	144313400	E22
chr4	144313400	144314000	E21
chr4	144314000	144314600	E22
chr4	144314600	144315000	E21
chr4	144315000	144315600	E22
chr4	144315600	144316000	E21
chr4	144316000	144316200	E22
chr4	144316200	144316400	E21
chr4	144316400	144316800	E20
chr4	144316800	144317000	E21
chr4	144317000	144317400	E24
chr4	144317400	144317600	E26
chr4	144317600	144317800	E25
chr4	144317800	144318000	E21
chr4	144318000	144318200	E22
chr4	144318200	144318600	E21
chr4	144318600	144318800	E20
chr4	144318800	144319000	E22
chr4	144319000	144319200	E23
chr4	144319200	144319400	E22
chr4	144319400	144319600	E21
chr4	144319600	144320000	E22
chr4	144320000	144320200	E23
chr4	144320200	144320400	E22
chr4	144320400	144320600	E23
chr4	144320600	144320800	E25
chr4	144320800	144321000	E22
chr4	144321000	144322000	E23
chr4	144322000	144322200	E22
chr4	144322200	144322400	E20
chr4	144322400	144322800	E22
chr4	144322800	144323400	E21
chr4	144323400	144324400	E23
chr4	144324400	144325000	E12
chr4	144325000	144325200	E13
chr4	144325200	144325400	E14
chr4	144325400	144325600	E13
chr4	144325600	144325800	E12
chr4	144325800	144326200	E23
chr4	144326200	144326600	E22
chr4	144326600	144327000	E23
chr4	144327000	144327200	E22
chr4	144327200	144327400	E23
chr4	144327400	144327600	E22
chr4	144327600	144328200	E23
chr4	144328200	144328600	E22
chr4	144328600	144329000	E23
chr4	144329000	144329200	E21
chr4	144329200	144330000	E22
chr4	144330000	144331200	E23
chr4	144331200	144332400	E12
chr4	144332400	144332600	E23
chr4	144332600	144332800	E12
chr4	144332800	144333000	E13
chr4	144333000	144333200	E23
chr4	144333200	144333800	E12
chr4	144333800	144334200	E23
chr4	144334200	144334600	E22
chr4	144334600	144335800	E23
chr4	144335800	144338400	E22
chr4	144338400	144339200	E25
chr4	144339200	144339400	E24
chr4	144339400	144340000	E21
chr4	144340000	144340200	E25
chr4	144340200	144340400	E19
chr4	144340400	144341000	E21
chr4	144341000	144341400	E22
chr4	144341400	144341600	E23
chr4	144341600	144342000	E22
chr4	144342000	144343200	E21
chr4	144343200	144343400	E22
chr4	144343400	144343600	E20
chr4	144343600	144343800	E21
chr4	144343800	144344400	E22
chr4	144344400	144344600	E24
chr4	144344600	144344800	E25
chr4	144344800	144345000	E35
chr4	144345000	144345600	E19
chr4	144345600	144345800	E20
chr4	144345800	144346200	E27
chr4	144346200	144346800	E26
chr4	144346800	144347000	E25
chr4	144347000	144347200	E26
chr4	144347200	144347400	E27
chr4	144347400	144347800	E25
chr4	144347800	144348200	E21
chr4	144348200	144348600	E24
chr4	144348600	144349000	E26
chr4	144349000	144349800	E25
chr4	144349800	144350200	E27
chr4	144350200	144350600	E28
chr4	144350600	144351000	E27
chr4	144351000	144351200	E28
chr4	144351200	144351400	E18
chr4	144351400	144351600	E28
chr4	144351600	144352000	E18
chr4	144352000	144352200	E19
chr4	144352200	144352400	E28
chr4	144352400	144352600	E34
chr4	144352600	144352800	E33
chr4	144352800	144353000	E32
chr4	144353000	144353200	E26
chr4	144353200	144353400	E25
chr4	144353400	144354200	E27
chr4	144354200	144354400	E26
chr4	144354400	144355200	E27
chr4	144355200	144355400	E26
chr4	144355400	144355600	E28
chr4	144355600	144356000	E26
chr4	144356000	144356200	E20
chr4	144356200	144356400	E19
chr4	144356400	144356600	E18
chr4	144356600	144356800	E19
chr4	144356800	144357200	E27
chr4	144357200	144357400	E26
chr4	144357400	144357600	E27
chr4	144357600	144358200	E26
chr4	144358200	144359000	E27
chr4	144359000	144359200	E28
chr4	144359200	144359600	E26
chr4	144359600	144360000	E27
chr4	144360000	144360400	E26
chr4	144360400	144360600	E27
chr4	144360600	144361000	E26
chr4	144361000	144361400	E25
chr4	144361400	144361600	E24
chr4	144361600	144362000	E25
chr4	144362000	144362200	E21
chr4	144362200	144362600	E22
chr4	144362600	144363200	E23
chr4	144363200	144363600	E22
chr4	144363600	144363800	E21
chr4	144363800	144364200	E20
chr4	144364200	144364400	E25
chr4	144364400	144364600	E22
chr4	144364600	144364800	E20
chr4	144364800	144365000	E21
chr4	144365000	144365600	E22
chr4	144365600	144365800	E26
chr4	144365800	144366200	E25
chr4	144366200	144366800	E27
chr4	144366800	144367000	E35
chr4	144367000	144367200	E34
chr4	144367200	144367600	E35
chr4	144367600	144367800	E2
chr4	144367800	144368000	E35
chr4	144368000	144369000	E2
chr4	144369000	144369200	E89
chr4	144369200	144369600	E34
chr4	144369600	144370800	E35
chr4	144370800	144371000	E28
chr4	144371000	144371600	E18
chr4	144371600	144371800	E28
chr4	144371800	144372000	E33
chr4	144372000	144372200	E28
chr4	144372200	144372400	E32
chr4	144372400	144372600	E33
chr4	144372600	144372800	E18
chr4	144372800	144373000	E27
chr4	144373000	144373200	E28
chr4	144373200	144373400	E27
chr4	144373400	144373600	E18
chr4	144373600	144373800	E28
chr4	144373800	144374600	E27
chr4	144374600	144374800	E28
chr4	144374800	144375000	E27
chr4	144375000	144375400	E26
chr4	144375400	144375600	E20
chr4	144375600	144375800	E26
chr4	144375800	144376000	E27
chr4	144376000	144376200	E26
chr4	144376200	144376400	E25
chr4	144376400	144377000	E26
chr4	144377000	144377200	E27
chr4	144377200	144377400	E18
chr4	144377400	144377800	E28
chr4	144377800	144378000	E27
chr4	144378000	144378400	E26
chr4	144378400	144378600	E27
chr4	144378600	144378800	E21
chr4	144378800	144379200	E20
chr4	144379200	144379600	E21
chr4	144379600	144380000	E19
chr4	144380000	144380200	E18
chr4	144380200	144380800	E26
chr4	144380800	144381000	E27
chr4	144381000	144381400	E19
chr4	144381400	144381800	E28
chr4	144381800	144382000	E18
chr4	144382000	144382200	E19
chr4	144382200	144382400	E18
chr4	144382400	144382800	E32
chr4	144382800	144383000	E28
chr4	144383000	144383200	E18
chr4	144383200	144383400	E35
chr4	144383400	144383600	E19
chr4	144383600	144383800	E18
chr4	144383800	144384200	E28
chr4	144384200	144384600	E18
chr4	144384600	144384800	E28
chr4	144384800	144385000	E27
chr4	144385000	144385200	E28
chr4	144385200	144385400	E18
chr4	144385400	144385600	E33
chr4	144385600	144385800	E28
chr4	144385800	144386000	E26
chr4	144386000	144386200	E19
chr4	144386200	144386400	E26
chr4	144386400	144386800	E20
chr4	144386800	144387000	E19
chr4	144387000	144387200	E18
chr4	144387200	144387400	E28
chr4	144387400	144387600	E18
chr4	144387600	144387800	E35
chr4	144387800	144388200	E34
chr4	144388200	144388800	E28
chr4	144388800	144389000	E27
chr4	144389000	144389200	E18
chr4	144389200	144389600	E28
chr4	144389600	144389800	E18
chr4	144389800	144390000	E28
chr4	144390000	144390600	E27
chr4	144390600	144391000	E19
chr4	144391000	144391200	E27
chr4	144391200	144391600	E28
chr4	144391600	144391800	E27
chr4	144391800	144392000	E26
chr4	144392000	144392400	E19
chr4	144392400	144392600	E18
chr4	144392600	144393200	E19
chr4	144393200	144393400	E18
chr4	144393400	144393800	E28
chr4	144393800	144394000	E27
chr4	144394000	144394400	E19
chr4	144394400	144394600	E20
chr4	144394600	144395200	E26
chr4	144395200	144395400	E18
chr4	144395400	144395600	E34
chr4	144395600	144395800	E28
chr4	144395800	144396000	E27
chr4	144396000	144396200	E28
chr4	144396200	144396800	E19
chr4	144396800	144397200	E27
chr4	144397200	144397400	E25
chr4	144397400	144398000	E27
chr4	144398000	144398800	E26
chr4	144398800	144399000	E27
chr4	144399000	144399200	E32
chr4	144399200	144399400	E33
chr4	144399400	144399600	E28
chr4	144399600	144400000	E27
chr4	144400000	144400200	E18
chr4	144400200	144400800	E19
chr4	144400800	144401000	E21
chr4	144401000	144401200	E20
chr4	144401200	144401400	E21
chr4	144401400	144401600	E22
chr4	144401600	144401800	E21
chr4	144401800	144402000	E20
chr4	144402000	144402200	E22
chr4	144402200	144402400	E25
chr4	144402400	144403000	E21
chr4	144403000	144403200	E20
chr4	144403200	144403400	E21
chr4	144403400	144404200	E20
chr4	144404200	144404400	E26
chr4	144404400	144404600	E20
chr4	144404600	144404800	E28
chr4	144404800	144405000	E18
chr4	144405000	144405200	E34
chr4	144405200	144405400	E35
chr4	144405400	144406400	E34
chr4	144406400	144406600	E27
chr4	144406600	144407000	E34
chr4	144407000	144407800	E35
chr4	144407800	144408000	E72
chr4	144408000	144409800	E4
chr4	144409800	144410000	E5
chr4	144410000	144433000	E3
chr4	144433000	144433600	E4
chr4	144433600	144433800	E69
chr4	144433800	144434200	E49
chr4	144434200	144434400	E11
chr4	144434400	144435600	E12
chr4	144435600	144436000	E11
chr4	144436000	144436200	E31
chr4	144436200	144436400	E30
chr4	144436400	144436600	E19
chr4	144436600	144437400	E18
chr4	144437400	144437600	E35
chr4	144437600	144441000	E2
chr4	144441000	144441200	E36
chr4	144441200	144442200	E2
chr4	144442200	144442400	E78
chr4	144442400	144443200	E2
chr4	144443200	144443600	E36
chr4	144443600	144444600	E2
chr4	144444600	144444800	E36
chr4	144444800	144445600	E2
chr4	144445600	144445800	E36
chr4	144445800	144446600	E2
chr4	144446600	144446800	E36
chr4	144446800	144448400	E2
chr4	144448400	144448600	E36
chr4	144448600	144449400	E2
chr4	144449400	144449600	E89
chr4	144449600	144449800	E2
chr4	144449800	144450000	E78
chr4	144450000	144450200	E38
chr4	144450200	144450400	E1
chr4	144450400	144450600	E36
chr4	144450600	144451000	E2
chr4	144451000	144451200	E36
chr4	144451200	144451400	E2
chr4	144451400	144452600	E35
chr4	144452600	144453000	E34
chr4	144453000	144453200	E37
chr4	144453200	144453600	E87
chr4	144453600	144453800	E2
chr4	144453800	144454000	E36
chr4	144454000	144455600	E2
chr4	144455600	144456200	E38
chr4	144456200	144456400	E36
chr4	144456400	144456600	E17
chr4	144456600	144456800	E38
chr4	144456800	144457000	E37
chr4	144457000	144457200	E17
chr4	144457200	144457400	E38
chr4	144457400	144457600	E36
chr4	144457600	144457800	E38
chr4	144457800	144458000	E36
chr4	144458000	144459400	E2
chr4	144459400	144459600	E36
chr4	144459600	144461600	E2
chr4	144461600	144461800	E89
chr4	144461800	144462000	E2
chr4	144462000	144462400	E36
chr4	144462400	144462600	E38
chr4	144462600	144463600	E69
chr4	144463600	144463800	E68
chr4	144463800	144464000	E69
chr4	144464000	144464400	E68
chr4	144464400	144465200	E57
chr4	144465200	144465600	E65
chr4	144465600	144466000	E64
chr4	144466000	144466200	E65
chr4	144466200	144467600	E57
chr4	144467600	144468400	E65
chr4	144468400	144468600	E64
chr4	144468600	144469600	E65
chr4	144469600	144470000	E57
chr4	144470000	144470600	E65
chr4	144470600	144470800	E57
chr4	144470800	144471000	E58
chr4	144471000	144471200	E57
chr4	144471200	144471400	E17
chr4	144471400	144471800	E38
chr4	144471800	144472000	E89
chr4	144472000	144472200	E38
chr4	144472200	144473000	E17
chr4	144473000	144474200	E38
chr4	144474200	144474600	E17
chr4	144474600	144474800	E16
chr4	144474800	144475000	E37
chr4	144475000	144475400	E17
chr4	144475400	144476200	E38
chr4	144476200	144476600	E40
chr4	144476600	144477200	E38
chr4	144477200	144477600	E17
chr4	144477600	144478200	E38
chr4	144478200	144478400	E36
chr4	144478400	144478800	E38
chr4	144478800	144479400	E6
chr4	144479400	144480000	E7
chr4	144480000	144480200	E29
chr4	144480200	144480400	E10
chr4	144480400	144480600	E9
chr4	144480600	144480800	E80
chr4	144480800	144481000	E49
chr4	144481000	144481200	E38
chr4	144481200	144481400	E17
chr4	144481400	144483000	E65
chr4	144483000	144484000	E4
chr4	144484000	144484400	E65
chr4	144484400	144484600	E64
chr4	144484600	144485000	E65
chr4	144485000	144485200	E4
chr4	144485200	144486800	E3
chr4	144486800	144487000	E39
chr4	144487000	144493600	E3
chr4	144493600	144493800	E39
chr4	144493800	144498800	E3
chr4	144498800	144499000	E1
chr4	144499000	144502400	E4
chr4	144502400	144502600	E5
chr4	144502600	144502800	E4
chr4	144502800	144503000	E85
chr4	144503000	144503200	E39
chr4	144503200	144516800	E3
chr4	144516800	144520200	E65
chr4	144520200	144520800	E57
chr4	144520800	144521000	E59
chr4	144521000	144521400	E65
chr4	144521400	144521600	E64
chr4	144521600	144523600	E65
chr4	144523600	144524000	E4
chr4	144524000	144524200	E5
chr4	144524200	144524400	E65
chr4	144524400	144525000	E4
chr4	144525000	144525200	E39
chr4	144525200	144525600	E4
chr4	144525600	144527200	E3
chr4	144527200	144528400	E4
chr4	144528400	144528600	E65
chr4	144528600	144528800	E39
chr4	144528800	144530000	E4
chr4	144530000	144535600	E65
chr4	144535600	144536400	E66
chr4	144536400	144536600	E65
chr4	144536600	144536800	E77
chr4	144536800	144537600	E65
chr4	144537600	144538600	E57
chr4	144538600	144538800	E59
chr4	144538800	144539200	E60
chr4	144539200	144539600	E57
chr4	144539600	144539800	E55
chr4	144539800	144540200	E70
chr4	144540200	144541400	E65
chr4	144541400	144547600	E4
chr4	144547600	144548000	E90
chr4	144548000	144551600	E4
chr4	144551600	144551800	E65
chr4	144551800	144552000	E66
chr4	144552000	144553400	E65
chr4	144553400	144554000	E57
chr4	144554000	144554200	E56
chr4	144554200	144554400	E67
chr4	144554400	144554600	E57
chr4	144554600	144554800	E63
chr4	144554800	144555000	E59
chr4	144555000	144555200	E56
chr4	144555200	144555600	E57
chr4	144555600	144556000	E63
chr4	144556000	144556400	E64
chr4	144556400	144556600	E65
chr4	144556600	144556800	E64
chr4	144556800	144557400	E65
chr4	144557400	144557600	E64
chr4	144557600	144558200	E65
chr4	144558200	144558400	E56
chr4	144558400	144558600	E57
chr4	144558600	144558800	E63
chr4	144558800	144559000	E64
chr4	144559000	144559400	E65
chr4	144559400	144559600	E64
chr4	144559600	144559800	E63
chr4	144559800	144560000	E64
chr4	144560000	144560200	E70
chr4	144560200	144560400	E64
chr4	144560400	144560600	E67
chr4	144560600	144560800	E65
chr4	144560800	144561000	E66
chr4	144561000	144562400	E65
chr4	144562400	144562600	E64
chr4	144562600	144564200	E65
chr4	144564200	144573400	E4
chr4	144573400	144573800	E65
chr4	144573800	144574000	E64
chr4	144574000	144576200	E65
chr4	144576200	144576600	E64
chr4	144576600	144576800	E65
chr4	144576800	144577000	E56
chr4	144577000	144577200	E57
chr4	144577200	144577400	E58
chr4	144577400	144577600	E59
chr4	144577600	144577800	E58
chr4	144577800	144578000	E57
chr4	144578000	144578200	E58
chr4	144578200	144578600	E56
chr4	144578600	144578800	E64
chr4	144578800	144579600	E65
chr4	144579600	144579800	E64
chr4	144579800	144580200	E65
chr4	144580200	144585400	E3
chr4	144585400	144586200	E65
chr4	144586200	144586400	E64
chr4	144586400	144587000	E65
chr4	144587000	144587200	E64
chr4	144587200	144587800	E65
chr4	144587800	144588800	E3
chr4	144588800	144589000	E39
chr4	144589000	144594400	E3
chr4	144594400	144594600	E39
chr4	144594600	144594800	E4
chr4	144594800	144595000	E72
chr4	144595000	144600800	E4
chr4	144600800	144601000	E90
chr4	144601000	144615000	E3
chr4	144615000	144615400	E39
chr4	144615400	144620600	E3
chr4	144620600	144620800	E4
chr4	144620800	144621000	E66
chr4	144621000	144621200	E55
chr4	144621200	144621400	E66
chr4	144621400	144621600	E67
chr4	144621600	144621800	E55
chr4	144621800	144622000	E54
chr4	144622000	144622200	E52
chr4	144622200	144622400	E53
chr4	144622400	144622600	E58
chr4	144622600	144622800	E56
chr4	144622800	144623000	E64
chr4	144623000	144623800	E65
chr4	144623800	144634200	E3
chr4	144634200	144634800	E65
chr4	144634800	144635200	E64
chr4	144635200	144635400	E65
chr4	144635400	144635600	E66
chr4	144635600	144636400	E65
chr4	144636400	144659400	E3
chr4	144659400	144659600	E39
chr4	144659600	144660000	E3
chr4	144660000	144660200	E39
chr4	144660200	144670000	E3
chr4	144670000	144670400	E77
chr4	144670400	144675800	E3
chr4	144675800	144676000	E39
chr4	144676000	144679000	E3
chr4	144679000	144681200	E65
chr4	144681200	144681600	E64
chr4	144681600	144682400	E65
chr4	144682400	144682600	E64
chr4	144682600	144682800	E65
chr4	144682800	144683200	E64
chr4	144683200	144686600	E65
chr4	144686600	144687000	E57
chr4	144687000	144687200	E58
chr4	144687200	144687400	E59
chr4	144687400	144687800	E57
chr4	144687800	144688000	E58
chr4	144688000	144688200	E56
chr4	144688200	144688400	E58
chr4	144688400	144688600	E70
chr4	144688600	144688800	E65
chr4	144688800	144710800	E3
chr4	144710800	144713200	E65
chr4	144713200	144713400	E57
chr4	144713400	144713600	E65
chr4	144713600	144768600	E3
chr4	144768600	144770000	E65
chr4	144770000	144770200	E64
chr4	144770200	144770600	E65
chr4	144770600	144770800	E64
chr4	144770800	144771200	E65
chr4	144771200	144788000	E3
chr4	144788000	144788200	E73
chr4	144788200	144822200	E3
chr4	144822200	144822400	E39
chr4	144822400	144823000	E65
chr4	144823000	144823600	E57
chr4	144823600	144823800	E53
chr4	144823800	144824000	E58
chr4	144824000	144824200	E57
chr4	144824200	144824400	E58
chr4	144824400	144824600	E64
chr4	144824600	144825600	E65
chr4	144825600	144825800	E64
chr4	144825800	144826800	E65
chr4	144826800	144827000	E64
chr4	144827000	144827200	E57
chr4	144827200	144829000	E65
chr4	144829000	144829200	E39
chr4	144829200	144831000	E65
chr4	144831000	144831200	E70
chr4	144831200	144832800	E65
chr4	144832800	144833200	E5
chr4	144833200	144833400	E65
chr4	144833400	144833600	E5
chr4	144833600	144834400	E4
chr4	144834400	144842400	E3
chr4	144842400	144842600	E73
chr4	144842600	144861600	E3
chr4	144861600	144861800	E89
chr4	144861800	144862400	E2
chr4	144862400	144885200	E3
chr4	144885200	144888200	E65
chr4	144888200	144888600	E64
chr4	144888600	144888800	E63
chr4	144888800	144889000	E64
chr4	144889000	144889400	E63
chr4	144889400	144889600	E64
chr4	144889600	144889800	E63
chr4	144889800	144890000	E56
chr4	144890000	144890400	E63
chr4	144890400	144890800	E65
chr4	144890800	144891400	E64
chr4	144891400	144892800	E65
chr4	144892800	144898200	E3
chr4	144898200	144898400	E78
chr4	144898400	144899000	E39
chr4	144899000	144900000	E3
chr4	144900000	144900200	E39
chr4	144900200	144925400	E3
chr4	144925400	144926200	E39
chr4	144926200	144939400	E3
chr4	144939400	144939600	E39
chr4	144939600	144940400	E4
chr4	144940400	144940600	E78
chr4	144940600	144940800	E70
chr4	144940800	144953000	E3
chr4	144953000	144953200	E39
chr4	144953200	145030600	E3
chr4	145030600	145030800	E73
chr4	145030800	145045800	E3
chr4	145045800	145046000	E39
chr4	145046000	145056000	E3
chr4	145056000	145056400	E39
chr4	145056400	145058000	E65
chr4	145058000	145058200	E64
chr4	145058200	145058600	E58
chr4	145058600	145058800	E57
chr4	145058800	145059000	E56
chr4	145059000	145059200	E59
chr4	145059200	145059400	E57
chr4	145059400	145059800	E58
chr4	145059800	145060200	E65
chr4	145060200	145064000	E3
chr4	145064000	145064200	E39
chr4	145064200	145093000	E3
chr4	145093000	145093400	E39
chr4	145093400	145095600	E3
chr4	145095600	145095800	E39
chr4	145095800	145096000	E16
chr4	145096000	145096200	E87
chr4	145096200	145105000	E3
chr4	145105000	145105200	E39
chr4	145105200	145113200	E3
chr4	145113200	145113400	E39
chr4	145113400	145123000	E3
chr4	145123000	145123200	E39
chr4	145123200	145124800	E4
chr4	145124800	145125000	E78
chr4	145125000	145126000	E85
chr4	145126000	145253400	E3
chr4	145253400	145253800	E39
chr4	145253800	145267400	E3
chr4	145267400	145268200	E85
chr4	145268200	145268400	E84
chr4	145268400	145268600	E85
chr4	145268600	145268800	E83
chr4	145268800	145269000	E84
chr4	145269000	145269200	E85
chr4	145269200	145274400	E4
chr4	145274400	145275200	E85
chr4	145275200	145276800	E4
chr4	145276800	145278000	E85
chr4	145278000	145357800	E3
chr4	145357800	145358000	E73
chr4	145358000	145400400	E3
chr4	145400400	145400800	E39
chr4	145400800	145435600	E3
chr4	145435600	145435800	E39
chr4	145435800	145478000	E3
chr4	145478000	145478200	E90
chr4	145478200	145478400	E5
chr4	145478400	145485400	E3
chr4	145485400	145485600	E39
chr4	145485600	145495200	E3
chr4	145495200	145496200	E2
chr4	145496200	145496400	E35
chr4	145496400	145496800	E34
chr4	145496800	145497000	E28
chr4	145497000	145497200	E35
chr4	145497200	145498400	E2
chr4	145498400	145504200	E3
chr4	145504200	145504400	E5
chr4	145504400	145505200	E4
chr4	145505200	145505800	E5
chr4	145505800	145506000	E72
chr4	145506000	145506200	E5
chr4	145506200	145533000	E3
chr4	145533000	145533400	E39
chr4	145533400	145562800	E3
chr4	145562800	145563200	E2
chr4	145563200	145563400	E87
chr4	145563400	145563600	E2
chr4	145563600	145564400	E35
chr4	145564400	145564600	E33
chr4	145564600	145565000	E34
chr4	145565000	145565400	E18
chr4	145565400	145565600	E35
chr4	145565600	145565800	E34
chr4	145565800	145566000	E32
chr4	145566000	145566200	E26
chr4	145566200	145566400	E25
chr4	145566400	145566600	E24
chr4	145566600	145566800	E23
chr4	145566800	145567000	E24
chr4	145567000	145567200	E79
chr4	145567200	145567400	E24
chr4	145567400	145568200	E23
chr4	145568200	145568400	E22
chr4	145568400	145568600	E25
chr4	145568600	145570600	E22
chr4	145570600	145570800	E21
chr4	145570800	145571200	E22
chr4	145571200	145571600	E23
chr4	145571600	145572200	E22
chr4	145572200	145572400	E21
chr4	145572400	145573200	E20
chr4	145573200	145573400	E19
chr4	145573400	145573600	E20
chr4	145573600	145574000	E27
chr4	145574000	145574200	E18
chr4	145574200	145574400	E27
chr4	145574400	145574600	E28
chr4	145574600	145574800	E35
chr4	145574800	145575000	E28
chr4	145575000	145575200	E27
chr4	145575200	145575400	E18
chr4	145575400	145575800	E34
chr4	145575800	145576400	E35
chr4	145576400	145576800	E34
chr4	145576800	145577200	E18
chr4	145577200	145577600	E28
chr4	145577600	145577800	E18
chr4	145577800	145578000	E28
chr4	145578000	145578400	E27
chr4	145578400	145579000	E18
chr4	145579000	145579400	E28
chr4	145579400	145579800	E35
chr4	145579800	145580200	E18
chr4	145580200	145580400	E28
chr4	145580400	145580600	E18
chr4	145580600	145580800	E27
chr4	145580800	145581000	E28
chr4	145581000	145581200	E18
chr4	145581200	145581400	E28
chr4	145581400	145582000	E18
chr4	145582000	145582400	E35
chr4	145582400	145582600	E34
chr4	145582600	145583400	E35
chr4	145583400	145583600	E34
chr4	145583600	145584800	E35
chr4	145584800	145585000	E34
chr4	145585000	145585600	E32
chr4	145585600	145585800	E28
chr4	145585800	145586000	E18
chr4	145586000	145586200	E35
chr4	145586200	145586600	E34
chr4	145586600	145587400	E35
chr4	145587400	145587600	E34
chr4	145587600	145588000	E33
chr4	145588000	145588400	E34
chr4	145588400	145588800	E35
chr4	145588800	145589000	E89
chr4	145589000	145589200	E2
chr4	145589200	145589400	E89
chr4	145589400	145590200	E2
chr4	145590200	145590400	E36
chr4	145590400	145591000	E2
chr4	145591000	145591200	E36
chr4	145591200	145592000	E2
chr4	145592000	145593400	E35
chr4	145593400	145593800	E34
chr4	145593800	145594000	E35
chr4	145594000	145594200	E34
chr4	145594200	145594600	E35
chr4	145594600	145594800	E18
chr4	145594800	145596000	E35
chr4	145596000	145596200	E28
chr4	145596200	145597000	E35
chr4	145597000	145597600	E34
chr4	145597600	145597800	E35
chr4	145597800	145598200	E34
chr4	145598200	145598600	E33
chr4	145598600	145598800	E32
chr4	145598800	145601000	E35
chr4	145601000	145601400	E18
chr4	145601400	145602600	E35
chr4	145602600	145603200	E34
chr4	145603200	145603400	E27
chr4	145603400	145603600	E28
chr4	145603600	145604000	E19
chr4	145604000	145604200	E28
chr4	145604200	145604400	E18
chr4	145604400	145606000	E35
chr4	145606000	145606600	E2
chr4	145606600	145607000	E35
chr4	145607000	145607400	E28
chr4	145607400	145607800	E18
chr4	145607800	145608000	E28
chr4	145608000	145608200	E18
chr4	145608200	145608800	E28
chr4	145608800	145609200	E35
chr4	145609200	145609600	E28
chr4	145609600	145609800	E18
chr4	145609800	145610000	E28
chr4	145610000	145610600	E35
chr4	145610600	145611400	E18
chr4	145611400	145611600	E27
chr4	145611600	145611800	E26
chr4	145611800	145612600	E20
chr4	145612600	145612800	E18
chr4	145612800	145613000	E28
chr4	145613000	145613200	E35
chr4	145613200	145614400	E34
chr4	145614400	145615400	E35
chr4	145615400	145616000	E18
chr4	145616000	145616600	E35
chr4	145616600	145616800	E18
chr4	145616800	145617600	E35
chr4	145617600	145618000	E34
chr4	145618000	145618600	E35
chr4	145618600	145618800	E18
chr4	145618800	145619600	E35
chr4	145619600	145619800	E34
chr4	145619800	145620200	E35
chr4	145620200	145620600	E34
chr4	145620600	145621200	E35
chr4	145621200	145621400	E18
chr4	145621400	145621600	E28
chr4	145621600	145621800	E27
chr4	145621800	145622000	E35
chr4	145622000	145622400	E28
chr4	145622400	145622600	E18
chr4	145622600	145623200	E19
chr4	145623200	145624200	E27
chr4	145624200	145624400	E26
chr4	145624400	145624600	E21
chr4	145624600	145624800	E22
chr4	145624800	145625000	E25
chr4	145625000	145625200	E26
chr4	145625200	145625600	E20
chr4	145625600	145626000	E26
chr4	145626000	145626200	E27
chr4	145626200	145626400	E19
chr4	145626400	145626800	E27
chr4	145626800	145627000	E28
chr4	145627000	145627200	E26
chr4	145627200	145627400	E27
chr4	145627400	145627600	E26
chr4	145627600	145628200	E20
chr4	145628200	145629600	E26
chr4	145629600	145629800	E27
chr4	145629800	145630000	E19
chr4	145630000	145630400	E20
chr4	145630400	145631400	E23
chr4	145631400	145631800	E22
chr4	145631800	145632600	E23
chr4	145632600	145633000	E22
chr4	145633000	145633200	E23
chr4	145633200	145633600	E22
chr4	145633600	145633800	E20
chr4	145633800	145634000	E19
chr4	145634000	145634200	E27
chr4	145634200	145634400	E26
chr4	145634400	145634600	E27
chr4	145634600	145634800	E19
chr4	145634800	145635000	E18
chr4	145635000	145635200	E28
chr4	145635200	145635400	E27
chr4	145635400	145635600	E28
chr4	145635600	145636000	E18
chr4	145636000	145636400	E28
chr4	145636400	145636800	E27
chr4	145636800	145637400	E18
chr4	145637400	145637800	E28
chr4	145637800	145638000	E34
chr4	145638000	145638800	E18
chr4	145638800	145639000	E28
chr4	145639000	145639400	E26
chr4	145639400	145640000	E25
chr4	145640000	145640200	E26
chr4	145640200	145640600	E25
chr4	145640600	145640800	E27
chr4	145640800	145641000	E28
chr4	145641000	145641400	E18
chr4	145641400	145641800	E28
chr4	145641800	145642800	E18
chr4	145642800	145643000	E33
chr4	145643000	145643200	E27
chr4	145643200	145643400	E28
chr4	145643400	145643600	E34
chr4	145643600	145644400	E35
chr4	145644400	145644600	E27
chr4	145644600	145644800	E28
chr4	145644800	145645000	E33
chr4	145645000	145645200	E35
chr4	145645200	145645400	E34
chr4	145645400	145646400	E35
chr4	145646400	145646800	E18
chr4	145646800	145647400	E35
chr4	145647400	145647800	E18
chr4	145647800	145648000	E34
chr4	145648000	145648600	E35
chr4	145648600	145649000	E18
chr4	145649000	145649600	E34
chr4	145649600	145650000	E35
chr4	145650000	145650200	E28
chr4	145650200	145650600	E27
chr4	145650600	145650800	E28
chr4	145650800	145651200	E35
chr4	145651200	145651400	E34
chr4	145651400	145653200	E35
chr4	145653200	145653400	E28
chr4	145653400	145653600	E19
chr4	145653600	145654000	E26
chr4	145654000	145654200	E33
chr4	145654200	145655000	E28
chr4	145655000	145655400	E35
chr4	145655400	145655800	E18
chr4	145655800	145656200	E28
chr4	145656200	145656400	E34
chr4	145656400	145656600	E33
chr4	145656600	145657400	E35
chr4	145657400	145657600	E34
chr4	145657600	145658000	E35
chr4	145658000	145658200	E18
chr4	145658200	145658600	E33
chr4	145658600	145659000	E28
chr4	145659000	145659400	E35
chr4	145659400	145659800	E18
chr4	145659800	145660000	E35
chr4	145660000	145660800	E28
chr4	145660800	145661000	E33
chr4	145661000	145661400	E28
chr4	145661400	145662000	E35
chr4	145662000	145662200	E18
chr4	145662200	145662600	E35
chr4	145662600	145662800	E34
chr4	145662800	145663400	E35
chr4	145663400	145663600	E28
chr4	145663600	145663800	E34
chr4	145663800	145666600	E35
chr4	145666600	145666800	E34
chr4	145666800	145667400	E35
chr4	145667400	145667600	E34
chr4	145667600	145667800	E35
chr4	145667800	145670200	E2
chr4	145670200	145670400	E36
chr4	145670400	145674800	E2
chr4	145674800	145675800	E35
chr4	145675800	145676000	E28
chr4	145676000	145676400	E18
chr4	145676400	145702400	E3
chr4	145702400	145702600	E39
chr4	145702600	145702800	E3
chr4	145702800	145703000	E39
chr4	145703000	145708400	E3
chr4	145708400	145708600	E39
chr4	145708600	145709200	E72
chr4	145709200	145709800	E4
chr4	145709800	145791400	E3
chr4	145791400	145791600	E39
chr4	145791600	145793400	E4
chr4	145793400	145794000	E66
chr4	145794000	145794200	E65
chr4	145794200	145794400	E64
chr4	145794400	145794600	E65
chr4	145794600	145801400	E3
chr4	145801400	145801800	E39
chr4	145801800	145828000	E3
chr4	145828000	145828200	E39
chr4	145828200	145857600	E3
chr4	145857600	145857800	E39
chr4	145857800	145891400	E3
chr4	145891400	145891800	E39
chr4	145891800	145893000	E3
chr4	145893000	145893200	E39
chr4	145893200	145895400	E3
chr4	145895400	145895600	E39
chr4	145895600	145916800	E3
chr4	145916800	145917000	E65
chr4	145917000	145917200	E57
chr4	145917200	145918600	E55
chr4	145918600	145918800	E65
chr4	145918800	145919000	E57
chr4	145919000	145919200	E65
chr4	145919200	145919600	E55
chr4	145919600	145919800	E65
chr4	145919800	145923200	E3
chr4	145923200	145923600	E39
chr4	145923600	145932800	E3
chr4	145932800	145933000	E39
chr4	145933000	145933800	E65
chr4	145933800	145934000	E17
chr4	145934000	145934200	E9
chr4	145934200	145934400	E14
chr4	145934400	145934600	E56
chr4	145934600	145934800	E57
chr4	145934800	145935000	E66
chr4	145935000	145935200	E67
chr4	145935200	145936000	E66
chr4	145936000	145936600	E65
chr4	145936600	145955600	E3
chr4	145955600	145955800	E4
chr4	145955800	145956200	E5
chr4	145956200	145960400	E2
chr4	145960400	145960600	E36
chr4	145960600	145962400	E2
chr4	145962400	145962600	E36
chr4	145962600	145962800	E37
chr4	145962800	145963000	E35
chr4	145963000	145963600	E38
chr4	145963600	145963800	E17
chr4	145963800	145964000	E18
chr4	145964000	145967600	E3
chr4	145967600	145968800	E65
chr4	145968800	145975200	E3
chr4	145975200	145975400	E5
chr4	145975400	145976800	E3
chr4	145976800	145977000	E39
chr4	145977000	145979200	E3
chr4	145979200	145982200	E2
chr4	145982200	145982400	E36
chr4	145982400	145984800	E2
chr4	145984800	145985000	E86
chr4	145985000	145986800	E2
chr4	145986800	145987000	E87
chr4	145987000	145987200	E2
chr4	145987200	145987600	E87
chr4	145987600	145993600	E3
chr4	145993600	145993800	E39
chr4	145993800	145996200	E3
chr4	145996200	145996400	E39
chr4	145996400	145996800	E4
chr4	145996800	145997200	E5
chr4	145997200	145997400	E78
chr4	145997400	146003400	E4
chr4	146003400	146003600	E72
chr4	146003600	146018200	E2
chr4	146018200	146018400	E89
chr4	146018400	146018600	E88
chr4	146018600	146018800	E15
chr4	146018800	146019000	E13
chr4	146019000	146020000	E12
chr4	146020000	146020200	E31
chr4	146020200	146020400	E19
chr4	146020400	146020800	E28
chr4	146020800	146021000	E27
chr4	146021000	146021200	E26
chr4	146021200	146021600	E28
chr4	146021600	146021800	E35
chr4	146021800	146024000	E2
chr4	146024000	146024200	E35
chr4	146024200	146024400	E34
chr4	146024400	146024600	E35
chr4	146024600	146024800	E18
chr4	146024800	146025200	E37
chr4	146025200	146025400	E39
chr4	146025400	146027800	E3
chr4	146027800	146028000	E39
chr4	146028000	146030200	E3
chr4	146030200	146031000	E2
chr4	146031000	146031200	E86
chr4	146031200	146034200	E2
chr4	146034200	146034400	E36
chr4	146034400	146036000	E2
chr4	146036000	146036200	E36
chr4	146036200	146036400	E2
chr4	146036400	146036600	E36
chr4	146036600	146040200	E2
chr4	146040200	146040400	E72
chr4	146040400	146040800	E65
chr4	146040800	146041000	E58
chr4	146041000	146041200	E57
chr4	146041200	146045400	E65
chr4	146045400	146045600	E57
chr4	146045600	146045800	E64
chr4	146045800	146046000	E65
chr4	146046000	146046200	E70
chr4	146046200	146046600	E67
chr4	146046600	146047000	E66
chr4	146047000	146047400	E55
chr4	146047400	146047600	E66
chr4	146047600	146048000	E54
chr4	146048000	146048200	E59
chr4	146048200	146048400	E57
chr4	146048400	146048600	E58
chr4	146048600	146048800	E57
chr4	146048800	146049000	E59
chr4	146049000	146049400	E58
chr4	146049400	146049600	E57
chr4	146049600	146049800	E56
chr4	146049800	146050000	E57
chr4	146050000	146050800	E65
chr4	146050800	146051000	E64
chr4	146051000	146051200	E65
chr4	146051200	146051400	E64
chr4	146051400	146052000	E58
chr4	146052000	146052600	E53
chr4	146052600	146053200	E58
chr4	146053200	146053600	E57
chr4	146053600	146053800	E16
chr4	146053800	146054000	E30
chr4	146054000	146054200	E13
chr4	146054200	146054600	E15
chr4	146054600	146054800	E59
chr4	146054800	146055600	E58
chr4	146055600	146056000	E29
chr4	146056000	146056400	E38
chr4	146056400	146056600	E37
chr4	146056600	146057200	E38
chr4	146057200	146057400	E37
chr4	146057400	146057600	E17
chr4	146057600	146057800	E38
chr4	146057800	146058200	E17
chr4	146058200	146058800	E57
chr4	146058800	146059000	E58
chr4	146059000	146059200	E54
chr4	146059200	146059400	E53
chr4	146059400	146059600	E55
chr4	146059600	146060000	E57
chr4	146060000	146060200	E54
chr4	146060200	146060400	E57
chr4	146060400	146060600	E65
chr4	146060600	146061000	E57
chr4	146061000	146061200	E65
chr4	146061200	146061800	E17
chr4	146061800	146062400	E65
chr4	146062400	146063000	E66
chr4	146063000	146063200	E72
chr4	146063200	146063400	E6
chr4	146063400	146064000	E38
chr4	146064000	146064200	E36
chr4	146064200	146064600	E2
chr4	146064600	146065000	E38
chr4	146065000	146065200	E36
chr4	146065200	146065400	E38
chr4	146065400	146065600	E36
chr4	146065600	146065800	E38
chr4	146065800	146066000	E17
chr4	146066000	146067000	E37
chr4	146067000	146067200	E6
chr4	146067200	146067400	E17
chr4	146067400	146067600	E38
chr4	146067600	146067800	E17
chr4	146067800	146068000	E37
chr4	146068000	146068200	E29
chr4	146068200	146068400	E19
chr4	146068400	146068600	E27
chr4	146068600	146068800	E26
chr4	146068800	146069000	E27
chr4	146069000	146069200	E35
chr4	146069200	146069600	E34
chr4	146069600	146070400	E2
chr4	146070400	146070600	E1
chr4	146070600	146071000	E38
chr4	146071000	146071200	E86
chr4	146071200	146071600	E38
chr4	146071600	146071800	E7
chr4	146071800	146072000	E57
chr4	146072000	146072200	E38
chr4	146072200	146072400	E57
chr4	146072400	146072600	E67
chr4	146072600	146072800	E6
chr4	146072800	146073400	E66
chr4	146073400	146073600	E5
chr4	146073600	146074200	E38
chr4	146074200	146074400	E37
chr4	146074400	146074600	E89
chr4	146074600	146076000	E35
chr4	146076000	146076200	E28
chr4	146076200	146076400	E29
chr4	146076400	146076600	E18
chr4	146076600	146076800	E89
chr4	146076800	146077600	E38
chr4	146077600	146077800	E36
chr4	146077800	146078000	E38
chr4	146078000	146078200	E90
chr4	146078200	146080600	E4
chr4	146080600	146080800	E5
chr4	146080800	146081600	E38
chr4	146081600	146082000	E54
chr4	146082000	146082200	E66
chr4	146082200	146082600	E6
chr4	146082600	146082800	E37
chr4	146082800	146083200	E38
chr4	146083200	146083400	E36
chr4	146083400	146086400	E2
chr4	146086400	146086600	E36
chr4	146086600	146087000	E2
chr4	146087000	146087200	E36
chr4	146087200	146089200	E2
chr4	146089200	146090800	E4
chr4	146090800	146091000	E6
chr4	146091000	146091200	E38
chr4	146091200	146091600	E6
chr4	146091600	146091800	E38
chr4	146091800	146092000	E36
chr4	146092000	146093200	E2
chr4	146093200	146093400	E36
chr4	146093400	146094000	E38
chr4	146094000	146094400	E17
chr4	146094400	146094800	E38
chr4	146094800	146095000	E36
chr4	146095000	146096400	E2
chr4	146096400	146096800	E38
chr4	146096800	146097000	E6
chr4	146097000	146097200	E37
chr4	146097200	146097400	E17
chr4	146097400	146097800	E38
chr4	146097800	146098000	E37
chr4	146098000	146098400	E17
chr4	146098400	146098600	E15
chr4	146098600	146098800	E30
chr4	146098800	146099400	E14
chr4	146099400	146099600	E13
chr4	146099600	146099800	E10
chr4	146099800	146100200	E14
chr4	146100200	146100400	E13
chr4	146100400	146100800	E12
chr4	146100800	146101200	E81
chr4	146101200	146101400	E11
chr4	146101400	146101600	E12
chr4	146101600	146101800	E11
chr4	146101800	146102000	E79
chr4	146102000	146102400	E12
chr4	146102400	146102600	E11
chr4	146102600	146102800	E50
chr4	146102800	146103000	E68
chr4	146103000	146103400	E69
chr4	146103400	146103600	E78
chr4	146103600	146104400	E4
chr4	146104400	146119600	E3
chr4	146119600	146120200	E65
chr4	146120200	146120400	E64
chr4	146120400	146120600	E65
chr4	146120600	146120800	E64
chr4	146120800	146121000	E63
chr4	146121000	146121200	E59
chr4	146121200	146121400	E57
chr4	146121400	146121800	E64
chr4	146121800	146122000	E63
chr4	146122000	146122600	E57
chr4	146122600	146123200	E65
chr4	146123200	146123400	E64
chr4	146123400	146123600	E57
chr4	146123600	146123800	E58
chr4	146123800	146124000	E60
chr4	146124000	146124200	E61
chr4	146124200	146124400	E59
chr4	146124400	146124600	E62
chr4	146124600	146124800	E60
chr4	146124800	146125000	E61
chr4	146125000	146125200	E62
chr4	146125200	146125400	E56
chr4	146125400	146125800	E57
chr4	146125800	146126400	E64
chr4	146126400	146126800	E65
chr4	146126800	146139600	E3
chr4	146139600	146140000	E39
chr4	146140000	146173000	E3
chr4	146173000	146173200	E65
chr4	146173200	146173800	E64
chr4	146173800	146174000	E63
chr4	146174000	146174400	E65
chr4	146174400	146197000	E3
chr4	146197000	146197200	E73
chr4	146197200	146199000	E3
chr4	146199000	146199200	E65
chr4	146199200	146199800	E57
chr4	146199800	146200000	E65
chr4	146200000	146200200	E57
chr4	146200200	146200600	E58
chr4	146200600	146201200	E65
chr4	146201200	146206800	E3
chr4	146206800	146207200	E65
chr4	146207200	146208200	E64
chr4	146208200	146208400	E65
chr4	146208400	146208800	E53
chr4	146208800	146209600	E65
chr4	146209600	146209800	E64
chr4	146209800	146210000	E57
chr4	146210000	146210200	E64
chr4	146210200	146210400	E53
chr4	146210400	146210600	E60
chr4	146210600	146211000	E56
chr4	146211000	146211200	E59
chr4	146211200	146211400	E56
chr4	146211400	146211800	E57
chr4	146211800	146212800	E65
chr4	146212800	146220000	E3
chr4	146220000	146220200	E65
chr4	146220200	146220400	E57
chr4	146220400	146220600	E58
chr4	146220600	146220800	E57
chr4	146220800	146221000	E54
chr4	146221000	146221200	E57
chr4	146221200	146221400	E56
chr4	146221400	146221600	E57
chr4	146221600	146221800	E56
chr4	146221800	146222000	E64
chr4	146222000	146222400	E65
chr4	146222400	146228000	E3
chr4	146228000	146228400	E65
chr4	146228400	146228600	E58
chr4	146228600	146228800	E59
chr4	146228800	146229000	E56
chr4	146229000	146229200	E65
chr4	146229200	146229400	E57
chr4	146229400	146229600	E56
chr4	146229600	146229800	E65
chr4	146229800	146253600	E3
chr4	146253600	146254000	E39
chr4	146254000	146265000	E3
chr4	146265000	146265200	E73
chr4	146265200	146267200	E3
chr4	146267200	146267600	E65
chr4	146267600	146268000	E63
chr4	146268000	146268200	E53
chr4	146268200	146268400	E52
chr4	146268400	146268600	E60
chr4	146268600	146268800	E57
chr4	146268800	146269000	E53
chr4	146269000	146269200	E60
chr4	146269200	146269400	E58
chr4	146269400	146269800	E64
chr4	146269800	146270200	E53
chr4	146270200	146270400	E58
chr4	146270400	146270600	E56
chr4	146270600	146270800	E57
chr4	146270800	146271000	E65
chr4	146271000	146272000	E4
chr4	146272000	146272800	E85
chr4	146272800	146273200	E84
chr4	146273200	146273400	E85
chr4	146273400	146273600	E84
chr4	146273600	146273800	E83
chr4	146273800	146274400	E84
chr4	146274400	146274600	E85
chr4	146274600	146325400	E3
chr4	146325400	146326000	E85
chr4	146326000	146326400	E84
chr4	146326400	146326600	E85
chr4	146326600	146327800	E3
chr4	146327800	146328000	E73
chr4	146328000	146400600	E3
chr4	146400600	146400800	E5
chr4	146400800	146401600	E4
chr4	146401600	146402000	E17
chr4	146402000	146402200	E38
chr4	146402200	146402400	E49
chr4	146402400	146402800	E50
chr4	146402800	146403000	E79
chr4	146403000	146403200	E80
chr4	146403200	146403400	E79
chr4	146403400	146403600	E81
chr4	146403600	146403800	E80
chr4	146403800	146404200	E11
chr4	146404200	146404400	E50
chr4	146404400	146404600	E49
chr4	146404600	146404800	E6
chr4	146404800	146405200	E84
chr4	146405200	146405400	E38
chr4	146405400	146405600	E84
chr4	146405600	146406000	E17
chr4	146406000	146406200	E38
chr4	146406200	146406400	E5
chr4	146406400	146408400	E4
chr4	146408400	146408600	E86
chr4	146408600	146414400	E4
chr4	146414400	146415800	E65
chr4	146415800	146416000	E66
chr4	146416000	146416200	E6
chr4	146416200	146416400	E72
chr4	146416400	146421200	E4
chr4	146421200	146422000	E85
chr4	146422000	146422200	E84
chr4	146422200	146423200	E65
chr4	146423200	146423400	E70
chr4	146423400	146424400	E65
chr4	146424400	146424600	E64
chr4	146424600	146425400	E65
chr4	146425400	146425600	E72
chr4	146425600	146425800	E78
chr4	146425800	146431000	E2
chr4	146431000	146431200	E36
chr4	146431200	146431800	E2
chr4	146431800	146433600	E3
chr4	146433600	146433800	E2
chr4	146433800	146434000	E65
chr4	146434000	146434200	E72
chr4	146434200	146434400	E64
chr4	146434400	146435200	E65
chr4	146435200	146435400	E64
chr4	146435400	146435800	E65
chr4	146435800	146436200	E66
chr4	146436200	146437200	E65
chr4	146437200	146437400	E64
chr4	146437400	146437600	E57
chr4	146437600	146438200	E65
chr4	146438200	146438400	E5
chr4	146438400	146441600	E4
chr4	146441600	146442000	E38
chr4	146442000	146442400	E36
chr4	146442400	146442600	E2
chr4	146442600	146442800	E36
chr4	146442800	146444400	E2
chr4	146444400	146444600	E36
chr4	146444600	146445000	E2
chr4	146445000	146445200	E87
chr4	146445200	146445800	E17
chr4	146445800	146446000	E29
chr4	146446000	146446200	E15
chr4	146446200	146446600	E13
chr4	146446600	146446800	E11
chr4	146446800	146447000	E10
chr4	146447000	146447400	E82
chr4	146447400	146447800	E83
chr4	146447800	146448200	E85
chr4	146448200	146449200	E4
chr4	146449200	146449600	E5
chr4	146449600	146450600	E4
chr4	146450600	146450800	E84
chr4	146450800	146451400	E85
chr4	146451400	146451600	E84
chr4	146451600	146452400	E85
chr4	146452400	146452600	E84
chr4	146452600	146452800	E82
chr4	146452800	146453000	E83
chr4	146453000	146453600	E84
chr4	146453600	146454600	E83
chr4	146454600	146454800	E84
chr4	146454800	146455000	E85
chr4	146455000	146455200	E84
chr4	146455200	146455600	E67
chr4	146455600	146455800	E64
chr4	146455800	146456200	E65
chr4	146456200	146456600	E70
chr4	146456600	146456800	E65
chr4	146456800	146459400	E4
chr4	146459400	146462400	E85
chr4	146462400	146462600	E84
chr4	146462600	146462800	E83
chr4	146462800	146463000	E84
chr4	146463000	146463200	E85
chr4	146463200	146464200	E2
chr4	146464200	146464400	E36
chr4	146464400	146466400	E2
chr4	146466400	146466600	E36
chr4	146466600	146467000	E2
chr4	146467000	146467200	E78
chr4	146467200	146467600	E4
chr4	146467600	146467800	E85
chr4	146467800	146468000	E84
chr4	146468000	146468400	E85
chr4	146468400	146474200	E4
chr4	146474200	146474800	E5
chr4	146474800	146478800	E4
chr4	146478800	146479000	E40
chr4	146479000	146482600	E3
chr4	146482600	146482800	E39
chr4	146482800	146487800	E3
chr4	146487800	146488000	E73
chr4	146488000	146531200	E3
chr4	146531200	146531400	E87
chr4	146531400	146535800	E3
chr4	146535800	146538000	E65
chr4	146538000	146538400	E17
chr4	146538400	146538600	E6
chr4	146538600	146538800	E38
chr4	146538800	146539000	E17
chr4	146539000	146539600	E16
chr4	146539600	146539800	E13
chr4	146539800	146540400	E12
chr4	146540400	146540600	E80
chr4	146540600	146541000	E11
chr4	146541000	146541200	E15
chr4	146541200	146541400	E16
chr4	146541400	146541800	E17
chr4	146541800	146542200	E38
chr4	146542200	146542800	E36
chr4	146542800	146543000	E38
chr4	146543000	146548800	E4
chr4	146548800	146549000	E39
chr4	146549000	146565600	E3
chr4	146565600	146565800	E65
chr4	146565800	146566200	E64
chr4	146566200	146566800	E65
chr4	146566800	146574200	E3
chr4	146574200	146574400	E39
chr4	146574400	146576800	E3
chr4	146576800	146577000	E39
chr4	146577000	146579800	E3
chr4	146579800	146580000	E39
chr4	146580000	146600800	E3
chr4	146600800	146601000	E73
chr4	146601000	146642000	E3
chr4	146642000	146642200	E90
chr4	146642200	146642400	E38
chr4	146642400	146643000	E39
chr4	146643000	146650400	E3
chr4	146650400	146651400	E2
chr4	146651400	146651600	E35
chr4	146651600	146651800	E36
chr4	146651800	146652000	E38
chr4	146652000	146652200	E33
chr4	146652200	146652600	E37
chr4	146652600	146652800	E38
chr4	146652800	146653000	E6
chr4	146653000	146653200	E17
chr4	146653200	146653400	E16
chr4	146653400	146653800	E30
chr4	146653800	146654000	E11
chr4	146654000	146654200	E12
chr4	146654200	146654400	E79
chr4	146654400	146655000	E12
chr4	146655000	146655200	E13
chr4	146655200	146655400	E10
chr4	146655400	146655600	E7
chr4	146655600	146656000	E30
chr4	146656000	146656200	E31
chr4	146656200	146656400	E29
chr4	146656400	146656800	E17
chr4	146656800	146657000	E16
chr4	146657000	146657200	E38
chr4	146657200	146657600	E6
chr4	146657600	146657800	E7
chr4	146657800	146658000	E6
chr4	146658000	146658200	E5
chr4	146658200	146660000	E4
chr4	146660000	146660200	E5
chr4	146660200	146673800	E3
chr4	146673800	146674800	E4
chr4	146674800	146675600	E65
chr4	146675600	146676000	E64
chr4	146676000	146676200	E63
chr4	146676200	146676400	E64
chr4	146676400	146676600	E56
chr4	146676600	146677000	E53
chr4	146677000	146677200	E63
chr4	146677200	146677400	E52
chr4	146677400	146677800	E63
chr4	146677800	146678600	E64
chr4	146678600	146681200	E65
chr4	146681200	146681400	E67
chr4	146681400	146682200	E66
chr4	146682200	146682600	E6
chr4	146682600	146684800	E85
chr4	146684800	146690800	E4
chr4	146690800	146691000	E78
chr4	146691000	146691800	E4
chr4	146691800	146692000	E2
chr4	146692000	146692200	E89
chr4	146692200	146692600	E38
chr4	146692600	146692800	E1
chr4	146692800	146693800	E4
chr4	146693800	146694400	E85
chr4	146694400	146694600	E84
chr4	146694600	146695400	E29
chr4	146695400	146695600	E8
chr4	146695600	146695800	E6
chr4	146695800	146696000	E38
chr4	146696000	146696200	E86
chr4	146696200	146696400	E36
chr4	146696400	146697000	E65
chr4	146697000	146697400	E2
chr4	146697400	146697600	E65
chr4	146697600	146697800	E2
chr4	146697800	146698000	E65
chr4	146698000	146700200	E2
chr4	146700200	146700400	E36
chr4	146700400	146701200	E2
chr4	146701200	146706200	E4
chr4	146706200	146706400	E90
chr4	146706400	146706600	E38
chr4	146706600	146706800	E36
chr4	146706800	146707400	E84
chr4	146707400	146708000	E29
chr4	146708000	146708200	E6
chr4	146708200	146708400	E5
chr4	146708400	146709000	E4
chr4	146709000	146709200	E78
chr4	146709200	146711800	E2
chr4	146711800	146712000	E36
chr4	146712000	146714800	E2
chr4	146714800	146717200	E4
chr4	146717200	146718600	E65
chr4	146718600	146718800	E64
chr4	146718800	146720200	E65
chr4	146720200	146722600	E4
chr4	146722600	146722800	E39
chr4	146722800	146723000	E4
chr4	146723000	146724400	E65
chr4	146724400	146724600	E57
chr4	146724600	146724800	E56
chr4	146724800	146725000	E64
chr4	146725000	146725200	E65
chr4	146725200	146725800	E57
chr4	146725800	146726000	E58
chr4	146726000	146726200	E57
chr4	146726200	146726800	E65
chr4	146726800	146727000	E66
chr4	146727000	146727200	E65
chr4	146727200	146728800	E4
chr4	146728800	146729000	E5
chr4	146729000	146729400	E65
chr4	146729400	146729600	E1
chr4	146729600	146730000	E38
chr4	146730000	146730200	E36
chr4	146730200	146730400	E38
chr4	146730400	146730600	E1
chr4	146730600	146731600	E4
chr4	146731600	146732200	E65
chr4	146732200	146732400	E64
chr4	146732400	146735600	E65
chr4	146735600	146735800	E64
chr4	146735800	146738000	E65
chr4	146738000	146738600	E66
chr4	146738600	146738800	E67
chr4	146738800	146739000	E65
chr4	146739000	146739600	E17
chr4	146739600	146739800	E16
chr4	146739800	146740000	E60
chr4	146740000	146740400	E59
chr4	146740400	146740600	E60
chr4	146740600	146740800	E15
chr4	146740800	146741000	E13
chr4	146741000	146741200	E31
chr4	146741200	146741400	E11
chr4	146741400	146742000	E50
chr4	146742000	146742200	E60
chr4	146742200	146742600	E57
chr4	146742600	146742800	E17
chr4	146742800	146743200	E58
chr4	146743200	146743400	E17
chr4	146743400	146743600	E57
chr4	146743600	146743800	E54
chr4	146743800	146744000	E8
chr4	146744000	146744200	E6
chr4	146744200	146744600	E17
chr4	146744600	146744800	E38
chr4	146744800	146745000	E72
chr4	146745000	146745800	E5
chr4	146745800	146746000	E34
chr4	146746000	146746200	E35
chr4	146746200	146746600	E5
chr4	146746600	146747000	E6
chr4	146747000	146747200	E7
chr4	146747200	146747400	E6
chr4	146747400	146747600	E38
chr4	146747600	146748400	E35
chr4	146748400	146748600	E34
chr4	146748600	146748800	E27
chr4	146748800	146749400	E32
chr4	146749400	146749600	E27
chr4	146749600	146750000	E28
chr4	146750000	146750200	E34
chr4	146750200	146750800	E35
chr4	146750800	146751000	E34
chr4	146751000	146751400	E35
chr4	146751400	146751600	E18
chr4	146751600	146752000	E35
chr4	146752000	146752200	E34
chr4	146752200	146752400	E28
chr4	146752400	146752800	E35
chr4	146752800	146753000	E90
chr4	146753000	146757000	E2
chr4	146757000	146757200	E72
chr4	146757200	146757400	E2
chr4	146757400	146757600	E36
chr4	146757600	146759400	E2
chr4	146759400	146759800	E35
chr4	146759800	146760000	E18
chr4	146760000	146760200	E27
chr4	146760200	146760400	E25
chr4	146760400	146760800	E23
chr4	146760800	146761000	E25
chr4	146761000	146761200	E26
chr4	146761200	146761600	E20
chr4	146761600	146761800	E19
chr4	146761800	146762000	E16
chr4	146762000	146762200	E17
chr4	146762200	146762400	E37
chr4	146762400	146762600	E17
chr4	146762600	146762800	E38
chr4	146762800	146763000	E17
chr4	146763000	146763200	E37
chr4	146763200	146763800	E38
chr4	146763800	146764000	E37
chr4	146764000	146764200	E17
chr4	146764200	146764400	E56
chr4	146764400	146764600	E57
chr4	146764600	146765000	E59
chr4	146765000	146765200	E57
chr4	146765200	146765400	E17
chr4	146765400	146765800	E37
chr4	146765800	146766000	E17
chr4	146766000	146766400	E59
chr4	146766400	146766600	E67
chr4	146766600	146766800	E58
chr4	146766800	146767000	E59
chr4	146767000	146767200	E60
chr4	146767200	146767400	E58
chr4	146767400	146767800	E7
chr4	146767800	146768000	E8
chr4	146768000	146768200	E30
chr4	146768200	146768600	E24
chr4	146768600	146768800	E23
chr4	146768800	146769200	E22
chr4	146769200	146769400	E21
chr4	146769400	146769600	E25
chr4	146769600	146769800	E19
chr4	146769800	146770000	E27
chr4	146770000	146770200	E19
chr4	146770200	146770600	E18
chr4	146770600	146770800	E37
chr4	146770800	146771000	E35
chr4	146771000	146771200	E18
chr4	146771200	146772000	E35
chr4	146772000	146772200	E34
chr4	146772200	146772600	E33
chr4	146772600	146772800	E34
chr4	146772800	146773000	E28
chr4	146773000	146773600	E26
chr4	146773600	146773800	E27
chr4	146773800	146774200	E34
chr4	146774200	146775600	E35
chr4	146775600	146776000	E2
chr4	146776000	146776200	E36
chr4	146776200	146779400	E2
chr4	146779400	146779600	E86
chr4	146779600	146780200	E2
chr4	146780200	146780400	E38
chr4	146780400	146780600	E17
chr4	146780600	146780800	E38
chr4	146780800	146781000	E37
chr4	146781000	146781400	E38
chr4	146781400	146781600	E17
chr4	146781600	146782600	E38
chr4	146782600	146782800	E17
chr4	146782800	146783000	E29
chr4	146783000	146783400	E37
chr4	146783400	146783600	E17
chr4	146783600	146784000	E38
chr4	146784000	146784400	E36
chr4	146784400	146785800	E2
chr4	146785800	146786000	E36
chr4	146786000	146786600	E38
chr4	146786600	146786800	E90
chr4	146786800	146787000	E38
chr4	146787000	146787200	E7
chr4	146787200	146787600	E67
chr4	146787600	146788000	E66
chr4	146788000	146788800	E57
chr4	146788800	146789000	E58
chr4	146789000	146789200	E17
chr4	146789200	146789400	E38
chr4	146789400	146789600	E6
chr4	146789600	146789800	E38
chr4	146789800	146790000	E37
chr4	146790000	146790400	E19
chr4	146790400	146790600	E16
chr4	146790600	146791400	E18
chr4	146791400	146791600	E33
chr4	146791600	146791800	E8
chr4	146791800	146792000	E29
chr4	146792000	146792200	E30
chr4	146792200	146792400	E16
chr4	146792400	146792800	E29
chr4	146792800	146793200	E6
chr4	146793200	146793400	E38
chr4	146793400	146793600	E36
chr4	146793600	146795000	E2
chr4	146795000	146795200	E36
chr4	146795200	146795600	E17
chr4	146795600	146796600	E2
chr4	146796600	146796800	E1
chr4	146796800	146797400	E38
chr4	146797400	146798000	E17
chr4	146798000	146798200	E38
chr4	146798200	146798400	E17
chr4	146798400	146798800	E38
chr4	146798800	146799400	E17
chr4	146799400	146799600	E7
chr4	146799600	146799800	E6
chr4	146799800	146800000	E29
chr4	146800000	146800400	E37
chr4	146800400	146800800	E29
chr4	146800800	146801000	E15
chr4	146801000	146801200	E30
chr4	146801200	146801400	E31
chr4	146801400	146801800	E24
chr4	146801800	146802200	E12
chr4	146802200	146802400	E23
chr4	146802400	146802600	E22
chr4	146802600	146802800	E23
chr4	146802800	146804200	E12
chr4	146804200	146805200	E23
chr4	146805200	146805400	E24
chr4	146805400	146805600	E25
chr4	146805600	146805800	E26
chr4	146805800	146806000	E19
chr4	146806000	146806200	E20
chr4	146806200	146806400	E19
chr4	146806400	146806600	E26
chr4	146806600	146807000	E25
chr4	146807000	146807600	E24
chr4	146807600	146807800	E20
chr4	146807800	146808000	E19
chr4	146808000	146808400	E31
chr4	146808400	146808600	E20
chr4	146808600	146808800	E25
chr4	146808800	146809000	E24
chr4	146809000	146809200	E26
chr4	146809200	146809400	E27
chr4	146809400	146809800	E28
chr4	146809800	146810000	E18
chr4	146810000	146810800	E35
chr4	146810800	146811000	E34
chr4	146811000	146811600	E35
chr4	146811600	146811800	E18
chr4	146811800	146812000	E34
chr4	146812000	146812800	E35
chr4	146812800	146813000	E37
chr4	146813000	146813200	E6
chr4	146813200	146813600	E5
chr4	146813600	146814000	E6
chr4	146814000	146814200	E78
chr4	146814200	146814400	E37
chr4	146814400	146814800	E38
chr4	146814800	146815200	E4
chr4	146815200	146816200	E85
chr4	146816200	146816600	E4
chr4	146816600	146816800	E5
chr4	146816800	146817400	E4
chr4	146817400	146817600	E90
chr4	146817600	146817800	E40
chr4	146817800	146819600	E2
chr4	146819600	146820000	E38
chr4	146820000	146820600	E2
chr4	146820600	146820800	E36
chr4	146820800	146822400	E2
chr4	146822400	146822600	E36
chr4	146822600	146822800	E2
chr4	146822800	146823200	E38
chr4	146823200	146823400	E4
chr4	146823400	146823800	E5
chr4	146823800	146827000	E4
chr4	146827000	146827800	E5
chr4	146827800	146828200	E4
chr4	146828200	146828400	E38
chr4	146828400	146828600	E90
chr4	146828600	146828800	E6
chr4	146828800	146829000	E5
chr4	146829000	146830000	E4
chr4	146830000	146830200	E38
chr4	146830200	146830400	E17
chr4	146830400	146830600	E8
chr4	146830600	146830800	E54
chr4	146830800	146831000	E7
chr4	146831000	146831200	E50
chr4	146831200	146831400	E58
chr4	146831400	146835800	E65
chr4	146835800	146836000	E58
chr4	146836000	146836200	E57
chr4	146836200	146836400	E67
chr4	146836400	146836600	E65
chr4	146836600	146837400	E4
chr4	146837400	146837600	E5
chr4	146837600	146841000	E4
chr4	146841000	146841400	E90
chr4	146841400	146841600	E6
chr4	146841600	146841800	E68
chr4	146841800	146842600	E69
chr4	146842600	146843000	E38
chr4	146843000	146843400	E17
chr4	146843400	146844000	E38
chr4	146844000	146844200	E36
chr4	146844200	146847600	E2
chr4	146847600	146848200	E35
chr4	146848200	146848400	E32
chr4	146848400	146848600	E28
chr4	146848600	146849200	E35
chr4	146849200	146849400	E89
chr4	146849400	146849600	E38
chr4	146849600	146850000	E6
chr4	146850000	146851000	E38
chr4	146851000	146851200	E37
chr4	146851200	146851400	E88
chr4	146851400	146851600	E33
chr4	146851600	146851800	E17
chr4	146851800	146852000	E29
chr4	146852000	146852200	E37
chr4	146852200	146852400	E17
chr4	146852400	146852600	E37
chr4	146852600	146852800	E17
chr4	146852800	146853000	E6
chr4	146853000	146853200	E7
chr4	146853200	146854000	E6
chr4	146854000	146854200	E7
chr4	146854200	146854400	E37
chr4	146854400	146854800	E16
chr4	146854800	146855000	E17
chr4	146855000	146855400	E87
chr4	146855400	146855600	E27
chr4	146855600	146856000	E26
chr4	146856000	146856200	E19
chr4	146856200	146856400	E20
chr4	146856400	146856600	E21
chr4	146856600	146856800	E22
chr4	146856800	146857200	E23
chr4	146857200	146858600	E12
chr4	146858600	146858800	E79
chr4	146858800	146859000	E80
chr4	146859000	146859200	E11
chr4	146859200	146859600	E12
chr4	146859600	146859800	E15
chr4	146859800	146860000	E13
chr4	146860000	146860200	E23
chr4	146860200	146860400	E20
chr4	146860400	146861200	E18
chr4	146861200	146861400	E35
chr4	146861400	146861600	E5
chr4	146861600	146862200	E4
chr4	146862200	146911600	E3
chr4	146911600	146912000	E39
chr4	146912000	146982600	E3
chr4	146982600	146983200	E65
chr4	146983200	146983800	E64
chr4	146983800	146984200	E65
chr4	146984200	147017400	E3
chr4	147017400	147017600	E39
chr4	147017600	147025200	E3
chr4	147025200	147025400	E34
chr4	147025400	147025600	E33
chr4	147025600	147027600	E69
chr4	147027600	147029600	E4
chr4	147029600	147029800	E78
chr4	147029800	147036600	E3
chr4	147036600	147036800	E39
chr4	147036800	147038200	E4
chr4	147038200	147038400	E65
chr4	147038400	147038600	E69
chr4	147038600	147039000	E51
chr4	147039000	147039200	E67
chr4	147039200	147039400	E65
chr4	147039400	147039800	E63
chr4	147039800	147040000	E64
chr4	147040000	147040200	E63
chr4	147040200	147040400	E64
chr4	147040400	147041400	E65
chr4	147041400	147041600	E64
chr4	147041600	147042400	E65
chr4	147042400	147045800	E3
chr4	147045800	147046000	E39
chr4	147046000	147055200	E3
chr4	147055200	147055400	E65
chr4	147055400	147055600	E57
chr4	147055600	147055800	E55
chr4	147055800	147056400	E65
chr4	147056400	147056600	E64
chr4	147056600	147057000	E65
chr4	147057000	147057200	E64
chr4	147057200	147059400	E65
chr4	147059400	147059600	E63
chr4	147059600	147060200	E65
chr4	147060200	147072200	E3
chr4	147072200	147072400	E73
chr4	147072400	147092400	E3
chr4	147092400	147092600	E39
chr4	147092600	147095400	E3
chr4	147095400	147095600	E39
chr4	147095600	147096000	E3
chr4	147096000	147096200	E4
chr4	147096200	147096400	E16
chr4	147096400	147096600	E14
chr4	147096600	147096800	E13
chr4	147096800	147097200	E81
chr4	147097200	147097400	E11
chr4	147097400	147097600	E9
chr4	147097600	147098000	E17
chr4	147098000	147098200	E6
chr4	147098200	147098400	E5
chr4	147098400	147098600	E78
chr4	147098600	147099200	E38
chr4	147099200	147099400	E6
chr4	147099400	147099600	E7
chr4	147099600	147099800	E6
chr4	147099800	147100200	E38
chr4	147100200	147100400	E36
chr4	147100400	147100800	E38
chr4	147100800	147101000	E17
chr4	147101000	147101200	E84
chr4	147101200	147101400	E83
chr4	147101400	147101600	E84
chr4	147101600	147101800	E38
chr4	147101800	147102200	E78
chr4	147102200	147102600	E38
chr4	147102600	147102800	E17
chr4	147102800	147103200	E38
chr4	147103200	147103400	E36
chr4	147103400	147103600	E89
chr4	147103600	147104000	E86
chr4	147104000	147104400	E38
chr4	147104400	147104600	E90
chr4	147104600	147105600	E4
chr4	147105600	147105800	E5
chr4	147105800	147106200	E38
chr4	147106200	147106400	E17
chr4	147106400	147106600	E85
chr4	147106600	147106800	E84
chr4	147106800	147107000	E85
chr4	147107000	147107400	E83
chr4	147107400	147107600	E84
chr4	147107600	147107800	E85
chr4	147107800	147108400	E84
chr4	147108400	147108600	E83
chr4	147108600	147109000	E29
chr4	147109000	147109400	E17
chr4	147109400	147109600	E38
chr4	147109600	147110800	E65
chr4	147110800	147111400	E4
chr4	147111400	147112000	E87
chr4	147112000	147112800	E38
chr4	147112800	147113000	E40
chr4	147113000	147113200	E90
chr4	147113200	147113400	E6
chr4	147113400	147113800	E90
chr4	147113800	147114200	E38
chr4	147114200	147114400	E36
chr4	147114400	147115600	E2
chr4	147115600	147115800	E36
chr4	147115800	147117000	E2
chr4	147117000	147117200	E39
chr4	147117200	147128400	E3
chr4	147128400	147128600	E39
chr4	147128600	147145200	E3
chr4	147145200	147145600	E17
chr4	147145600	147145800	E84
chr4	147145800	147146400	E85
chr4	147146400	147156800	E3
chr4	147156800	147157000	E39
chr4	147157000	147158800	E4
chr4	147158800	147159000	E72
chr4	147159000	147160800	E4
chr4	147160800	147161000	E5
chr4	147161000	147161200	E2
chr4	147161200	147161800	E4
chr4	147161800	147162200	E38
chr4	147162200	147162600	E17
chr4	147162600	147162800	E29
chr4	147162800	147163000	E37
chr4	147163000	147163200	E16
chr4	147163200	147163400	E17
chr4	147163400	147163600	E9
chr4	147163600	147163800	E50
chr4	147163800	147164400	E38
chr4	147164400	147164600	E6
chr4	147164600	147164800	E7
chr4	147164800	147165000	E38
chr4	147165000	147165400	E5
chr4	147165400	147168200	E4
chr4	147168200	147168400	E70
chr4	147168400	147168600	E67
chr4	147168600	147169400	E65
chr4	147169400	147181800	E3
chr4	147181800	147186200	E4
chr4	147186200	147186800	E6
chr4	147186800	147187000	E84
chr4	147187000	147187200	E85
chr4	147187200	147187600	E84
chr4	147187600	147188000	E83
chr4	147188000	147188400	E85
chr4	147188400	147188600	E84
chr4	147188600	147188800	E85
chr4	147188800	147189000	E55
chr4	147189000	147189200	E38
chr4	147189200	147189400	E36
chr4	147189400	147191400	E4
chr4	147191400	147191600	E78
chr4	147191600	147197800	E4
chr4	147197800	147198000	E65
chr4	147198000	147198200	E64
chr4	147198200	147198600	E65
chr4	147198600	147199000	E57
chr4	147199000	147200000	E65
chr4	147200000	147207200	E3
chr4	147207200	147207400	E74
chr4	147207400	147207600	E75
chr4	147207600	147208000	E74
chr4	147208000	147208200	E5
chr4	147208200	147208800	E4
chr4	147208800	147209600	E5
chr4	147209600	147210400	E4
chr4	147210400	147216200	E3
chr4	147216200	147216400	E39
chr4	147216400	147216600	E3
chr4	147216600	147216800	E39
chr4	147216800	147229200	E3
chr4	147229200	147230000	E65
chr4	147230000	147230200	E39
chr4	147230200	147249200	E3
chr4	147249200	147249400	E73
chr4	147249400	147251600	E3
chr4	147251600	147251800	E39
chr4	147251800	147252000	E3
chr4	147252000	147252200	E39
chr4	147252200	147257800	E3
chr4	147257800	147258000	E39
chr4	147258000	147286400	E3
chr4	147286400	147288000	E2
chr4	147288000	147288200	E35
chr4	147288200	147288400	E18
chr4	147288400	147288600	E35
chr4	147288600	147288800	E18
chr4	147288800	147289000	E16
chr4	147289000	147289200	E18
chr4	147289200	147289400	E27
chr4	147289400	147289600	E34
chr4	147289600	147289800	E35
chr4	147289800	147290000	E18
chr4	147290000	147291200	E2
chr4	147291200	147291400	E36
chr4	147291400	147291600	E38
chr4	147291600	147291800	E37
chr4	147291800	147292200	E17
chr4	147292200	147292600	E64
chr4	147292600	147293600	E65
chr4	147293600	147294600	E85
chr4	147294600	147314000	E3
chr4	147314000	147314200	E39
chr4	147314200	147317400	E3
chr4	147317400	147317600	E73
chr4	147317600	147322200	E3
chr4	147322200	147322400	E39
chr4	147322400	147327000	E3
chr4	147327000	147327400	E39
chr4	147327400	147330200	E3
chr4	147330200	147330400	E39
chr4	147330400	147339000	E3
chr4	147339000	147339200	E73
chr4	147339200	147371800	E3
chr4	147371800	147373200	E65
chr4	147373200	147399600	E3
chr4	147399600	147399800	E39
chr4	147399800	147407600	E3
chr4	147407600	147410400	E2
chr4	147410400	147410600	E36
chr4	147410600	147411200	E2
chr4	147411200	147411400	E35
chr4	147411400	147411800	E34
chr4	147411800	147412000	E35
chr4	147412000	147412200	E28
chr4	147412200	147412400	E41
chr4	147412400	147412600	E40
chr4	147412600	147418600	E4
chr4	147418600	147421400	E3
chr4	147421400	147421800	E74
chr4	147421800	147425000	E3
chr4	147425000	147425200	E73
chr4	147425200	147425400	E77
chr4	147425400	147428800	E2
chr4	147428800	147429000	E34
chr4	147429000	147429200	E36
chr4	147429200	147430800	E2
chr4	147430800	147442000	E3
chr4	147442000	147442200	E40
chr4	147442200	147442400	E42
chr4	147442400	147442600	E41
chr4	147442600	147442800	E44
chr4	147442800	147443400	E12
chr4	147443400	147443600	E11
chr4	147443600	147443800	E12
chr4	147443800	147444000	E11
chr4	147444000	147444200	E49
chr4	147444200	147444400	E17
chr4	147444400	147445200	E38
chr4	147445200	147447200	E2
chr4	147447200	147447800	E5
chr4	147447800	147454400	E3
chr4	147454400	147454600	E39
chr4	147454600	147609200	E3
chr4	147609200	147609400	E73
chr4	147609400	147636600	E3
chr4	147636600	147636800	E73
chr4	147636800	147654000	E3
chr4	147654000	147654200	E73
chr4	147654200	147735800	E3
chr4	147735800	147736400	E39
chr4	147736400	147773600	E3
chr4	147773600	147774000	E73
chr4	147774000	147851600	E3
chr4	147851600	147851800	E39
chr4	147851800	147853200	E3
chr4	147853200	147853800	E39
chr4	147853800	147864800	E3
chr4	147864800	147865200	E39
chr4	147865200	147866800	E4
chr4	147866800	147867200	E40
chr4	147867200	147867600	E39
chr4	147867600	147927800	E3
chr4	147927800	147928000	E39
chr4	147928000	147939000	E3
chr4	147939000	147939200	E73
chr4	147939200	147940200	E3
chr4	147940200	147940600	E39
chr4	147940600	147958200	E3
chr4	147958200	147958400	E39
chr4	147958400	147958600	E2
chr4	147958600	147959600	E4
chr4	147959600	147959800	E2
chr4	147959800	147960800	E4
chr4	147960800	147961000	E2
chr4	147961000	147961200	E38
chr4	147961200	147961400	E87
chr4	147961400	147961800	E29
chr4	147961800	147962000	E16
chr4	147962000	147962600	E17
chr4	147962600	147963400	E37
chr4	147963400	147963600	E17
chr4	147963600	147964000	E38
chr4	147964000	147965000	E65
chr4	147965000	147965200	E39
chr4	147965200	147978400	E3
chr4	147978400	147978600	E85
chr4	147978600	147978800	E84
chr4	147978800	147979200	E85
chr4	147979200	147980400	E4
chr4	147980400	147980800	E5
chr4	147980800	147981200	E87
chr4	147981200	148000200	E3
chr4	148000200	148001200	E85
chr4	148001200	148008000	E3
chr4	148008000	148008400	E73
chr4	148008400	148016000	E3
chr4	148016000	148016200	E39
chr4	148016200	148018000	E4
chr4	148018000	148018400	E85
chr4	148018400	148018600	E84
chr4	148018600	148018800	E85
chr4	148018800	148024000	E4
chr4	148024000	148024200	E85
chr4	148024200	148024600	E84
chr4	148024600	148024800	E83
chr4	148024800	148025000	E84
chr4	148025000	148026200	E85
chr4	148026200	148027000	E4
chr4	148027000	148030800	E3
chr4	148030800	148032800	E4
chr4	148032800	148033200	E65
chr4	148033200	148033400	E64
chr4	148033400	148033600	E70
chr4	148033600	148034200	E65
chr4	148034200	148038000	E3
chr4	148038000	148038600	E65
chr4	148038600	148038800	E55
chr4	148038800	148039200	E57
chr4	148039200	148039600	E38
chr4	148039600	148039800	E40
chr4	148039800	148040200	E39
chr4	148040200	148040800	E3
chr4	148040800	148043200	E4
chr4	148043200	148044400	E65
chr4	148044400	148044800	E64
chr4	148044800	148045400	E65
chr4	148045400	148048200	E3
chr4	148048200	148048600	E39
chr4	148048600	148050000	E3
chr4	148050000	148051000	E65
chr4	148051000	148051200	E55
chr4	148051200	148051400	E67
chr4	148051400	148051600	E53
chr4	148051600	148052000	E66
chr4	148052000	148053400	E4
chr4	148053400	148053600	E5
chr4	148053600	148060400	E4
chr4	148060400	148060600	E90
chr4	148060600	148078000	E3
chr4	148078000	148078200	E6
chr4	148078200	148078400	E5
chr4	148078400	148078800	E6
chr4	148078800	148079000	E7
chr4	148079000	148079200	E67
chr4	148079200	148079400	E8
chr4	148079400	148079600	E9
chr4	148079600	148079800	E88
chr4	148079800	148080200	E87
chr4	148080200	148082000	E2
chr4	148082000	148082400	E36
chr4	148082400	148084200	E2
chr4	148084200	148084600	E5
chr4	148084600	148085000	E4
chr4	148085000	148085200	E3
chr4	148085200	148085400	E4
chr4	148085400	148102400	E3
chr4	148102400	148102600	E39
chr4	148102600	148115400	E3
chr4	148115400	148115800	E85
chr4	148115800	148116000	E84
chr4	148116000	148116200	E85
chr4	148116200	148139600	E3
chr4	148139600	148139800	E73
chr4	148139800	148147200	E3
chr4	148147200	148147400	E39
chr4	148147400	148168800	E3
chr4	148168800	148169200	E77
chr4	148169200	148204400	E3
chr4	148204400	148205600	E2
chr4	148205600	148205800	E89
chr4	148205800	148206200	E2
chr4	148206200	148206400	E87
chr4	148206400	148206600	E34
chr4	148206600	148206800	E27
chr4	148206800	148207000	E19
chr4	148207000	148207200	E27
chr4	148207200	148207400	E25
chr4	148207400	148207600	E27
chr4	148207600	148207800	E35
chr4	148207800	148208400	E2
chr4	148208400	148208600	E36
chr4	148208600	148209400	E38
chr4	148209400	148209600	E36
chr4	148209600	148209800	E5
chr4	148209800	148211600	E4
chr4	148211600	148211800	E3
chr4	148211800	148212000	E4
chr4	148212000	148246800	E3
chr4	148246800	148247200	E39
chr4	148247200	148248400	E2
chr4	148248400	148248600	E1
chr4	148248600	148248800	E40
chr4	148248800	148249000	E65
chr4	148249000	148253200	E4
chr4	148253200	148253400	E1
chr4	148253400	148253600	E65
chr4	148253600	148260200	E3
chr4	148260200	148261200	E2
chr4	148261200	148261600	E36
chr4	148261600	148261800	E38
chr4	148261800	148262000	E34
chr4	148262000	148262200	E5
chr4	148262200	148269400	E3
chr4	148269400	148269600	E73
chr4	148269600	148272200	E3
chr4	148272200	148273800	E65
chr4	148273800	148278600	E4
chr4	148278600	148278800	E5
chr4	148278800	148279000	E66
chr4	148279000	148279400	E4
chr4	148279400	148280600	E65
chr4	148280600	148280800	E55
chr4	148280800	148281000	E66
chr4	148281000	148281200	E54
chr4	148281200	148281400	E60
chr4	148281400	148281600	E59
chr4	148281600	148281800	E58
chr4	148281800	148282000	E56
chr4	148282000	148282200	E57
chr4	148282200	148282600	E67
chr4	148282600	148283000	E57
chr4	148283000	148283200	E54
chr4	148283200	148283400	E67
chr4	148283400	148283600	E54
chr4	148283600	148283800	E53
chr4	148283800	148284000	E59
chr4	148284000	148284200	E56
chr4	148284200	148284400	E58
chr4	148284400	148284600	E57
chr4	148284600	148284800	E65
chr4	148284800	148286400	E3
chr4	148286400	148287000	E73
chr4	148287000	148289600	E3
chr4	148289600	148290600	E65
chr4	148290600	148290800	E63
chr4	148290800	148291000	E56
chr4	148291000	148291200	E57
chr4	148291200	148291400	E54
chr4	148291400	148291800	E55
chr4	148291800	148292000	E65
chr4	148292000	148329600	E3
chr4	148329600	148329800	E73
chr4	148329800	148330000	E3
chr4	148330000	148331400	E65
chr4	148331400	148351400	E3
chr4	148351400	148352000	E39
chr4	148352000	148382400	E3
chr4	148382400	148382600	E73
chr4	148382600	148391400	E3
chr4	148391400	148391600	E73
chr4	148391600	148402000	E3
chr4	148402000	148403000	E5
chr4	148403000	148415600	E4
chr4	148415600	148415800	E72
chr4	148415800	148423000	E4
chr4	148423000	148423200	E5
chr4	148423200	148425600	E4
chr4	148425600	148426000	E5
chr4	148426000	148426200	E38
chr4	148426200	148426400	E37
chr4	148426400	148439800	E3
chr4	148439800	148440000	E65
chr4	148440000	148440200	E40
chr4	148440200	148440400	E39
chr4	148440400	148445400	E3
chr4	148445400	148445600	E2
chr4	148445600	148446200	E35
chr4	148446200	148446600	E18
chr4	148446600	148446800	E35
chr4	148446800	148447400	E2
chr4	148447400	148447600	E39
chr4	148447600	148460200	E3
chr4	148460200	148463600	E4
chr4	148463600	148463800	E72
chr4	148463800	148472000	E4
chr4	148472000	148472200	E5
chr4	148472200	148473000	E4
chr4	148473000	148481400	E3
chr4	148481400	148481800	E73
chr4	148481800	148501800	E3
chr4	148501800	148502000	E39
chr4	148502000	148505000	E2
chr4	148505000	148505200	E5
chr4	148505200	148505400	E33
chr4	148505400	148505600	E34
chr4	148505600	148507200	E35
chr4	148507200	148507600	E34
chr4	148507600	148507800	E27
chr4	148507800	148508200	E22
chr4	148508200	148508600	E23
chr4	148508600	148509200	E22
chr4	148509200	148510400	E18
chr4	148510400	148510800	E19
chr4	148510800	148511000	E21
chr4	148511000	148511200	E25
chr4	148511200	148511400	E19
chr4	148511400	148511600	E18
chr4	148511600	148511800	E19
chr4	148511800	148512000	E28
chr4	148512000	148512600	E35
chr4	148512600	148533000	E3
chr4	148533000	148533200	E39
chr4	148533200	148536400	E3
chr4	148536400	148536600	E65
chr4	148536600	148537400	E3
chr4	148537400	148537600	E65
chr4	148537600	148537800	E39
chr4	148537800	148538000	E16
chr4	148538000	148538200	E14
chr4	148538200	148538400	E12
chr4	148538400	148538600	E13
chr4	148538600	148538800	E12
chr4	148538800	148539000	E11
chr4	148539000	148539200	E50
chr4	148539200	148539400	E68
chr4	148539400	148539600	E69
chr4	148539600	148539800	E65
chr4	148539800	148541400	E4
chr4	148541400	148541600	E78
chr4	148541600	148541800	E38
chr4	148541800	148543000	E4
chr4	148543000	148543200	E85
chr4	148543200	148543400	E55
chr4	148543400	148546400	E65
chr4	148546400	148546600	E64
chr4	148546600	148546800	E65
chr4	148546800	148547200	E64
chr4	148547200	148548200	E65
chr4	148548200	148548600	E66
chr4	148548600	148548800	E67
chr4	148548800	148549000	E66
chr4	148549000	148549200	E67
chr4	148549200	148549400	E66
chr4	148549400	148549600	E64
chr4	148549600	148549800	E65
chr4	148549800	148550000	E57
chr4	148550000	148550200	E58
chr4	148550200	148550400	E56
chr4	148550400	148550600	E58
chr4	148550600	148550800	E56
chr4	148550800	148551400	E57
chr4	148551400	148551800	E56
chr4	148551800	148552600	E57
chr4	148552600	148554400	E65
chr4	148554400	148554600	E57
chr4	148554600	148554800	E56
chr4	148554800	148559200	E65
chr4	148559200	148559400	E57
chr4	148559400	148559600	E65
chr4	148559600	148559800	E64
chr4	148559800	148561000	E65
chr4	148561000	148561200	E64
chr4	148561200	148562000	E65
chr4	148562000	148562200	E64
chr4	148562200	148567400	E65
chr4	148567400	148567600	E66
chr4	148567600	148568200	E65
chr4	148568200	148568400	E66
chr4	148568400	148570200	E4
chr4	148570200	148570400	E72
chr4	148570400	148570600	E2
chr4	148570600	148570800	E36
chr4	148570800	148572600	E2
chr4	148572600	148572800	E36
chr4	148572800	148575400	E2
chr4	148575400	148575600	E36
chr4	148575600	148576600	E4
chr4	148576600	148576800	E5
chr4	148576800	148585200	E4
chr4	148585200	148589000	E2
chr4	148589000	148589200	E36
chr4	148589200	148589400	E38
chr4	148589400	148589600	E5
chr4	148589600	148589800	E1
chr4	148589800	148592800	E2
chr4	148592800	148593000	E89
chr4	148593000	148594200	E2
chr4	148594200	148594400	E36
chr4	148594400	148594800	E2
chr4	148594800	148595000	E36
chr4	148595000	148599400	E2
chr4	148599400	148599800	E36
chr4	148599800	148600600	E2
chr4	148600600	148601200	E87
chr4	148601200	148603600	E2
chr4	148603600	148604000	E87
chr4	148604000	148604400	E88
chr4	148604400	148604600	E30
chr4	148604600	148604800	E13
chr4	148604800	148605400	E11
chr4	148605400	148605800	E12
chr4	148605800	148606000	E13
chr4	148606000	148606200	E49
chr4	148606200	148606400	E39
chr4	148606400	148629000	E3
chr4	148629000	148629200	E5
chr4	148629200	148629800	E39
chr4	148629800	148637000	E3
chr4	148637000	148637200	E39
chr4	148637200	148637600	E65
chr4	148637600	148637800	E69
chr4	148637800	148638000	E68
chr4	148638000	148638200	E64
chr4	148638200	148638400	E65
chr4	148638400	148646800	E4
chr4	148646800	148647000	E69
chr4	148647000	148651600	E4
chr4	148651600	148652600	E69
chr4	148652600	148652800	E50
chr4	148652800	148653000	E10
chr4	148653000	148653200	E50
chr4	148653200	148653400	E79
chr4	148653400	148653800	E50
chr4	148653800	148654000	E69
chr4	148654000	148654200	E68
chr4	148654200	148654400	E51
chr4	148654400	148654800	E68
chr4	148654800	148655000	E69
chr4	148655000	148655800	E4
chr4	148655800	148669000	E3
chr4	148669000	148669200	E73
chr4	148669200	148674600	E3
chr4	148674600	148675000	E65
chr4	148675000	148675200	E57
chr4	148675200	148675400	E58
chr4	148675400	148675600	E51
chr4	148675600	148675800	E68
chr4	148675800	148676000	E57
chr4	148676000	148676200	E59
chr4	148676200	148676400	E58
chr4	148676400	148677000	E60
chr4	148677000	148677400	E56
chr4	148677400	148677600	E59
chr4	148677600	148677800	E56
chr4	148677800	148678000	E51
chr4	148678000	148678400	E69
chr4	148678400	148678600	E68
chr4	148678600	148679000	E66
chr4	148679000	148685800	E4
chr4	148685800	148686000	E5
chr4	148686000	148686200	E65
chr4	148686200	148693000	E4
chr4	148693000	148693200	E69
chr4	148693200	148693400	E68
chr4	148693400	148693600	E51
chr4	148693600	148693800	E68
chr4	148693800	148694000	E69
chr4	148694000	148694200	E65
chr4	148694200	148695200	E66
chr4	148695200	148695600	E4
chr4	148695600	148701600	E3
chr4	148701600	148701800	E39
chr4	148701800	148706200	E3
chr4	148706200	148706400	E2
chr4	148706400	148706600	E89
chr4	148706600	148707200	E38
chr4	148707200	148708400	E6
chr4	148708400	148708600	E7
chr4	148708600	148708800	E6
chr4	148708800	148709000	E7
chr4	148709000	148709200	E90
chr4	148709200	148710800	E4
chr4	148710800	148711000	E5
chr4	148711000	148721200	E4
chr4	148721200	148721400	E5
chr4	148721400	148723600	E4
chr4	148723600	148723800	E90
chr4	148723800	148724000	E38
chr4	148724000	148724400	E5
chr4	148724400	148724800	E4
chr4	148724800	148725000	E5
chr4	148725000	148732800	E4
chr4	148732800	148733400	E69
chr4	148733400	148733600	E68
chr4	148733600	148733800	E67
chr4	148733800	148734000	E68
chr4	148734000	148734400	E66
chr4	148734400	148734600	E54
chr4	148734600	148734800	E55
chr4	148734800	148735000	E65
chr4	148735000	148735400	E1
chr4	148735400	148737600	E4
chr4	148737600	148737800	E90
chr4	148737800	148738200	E4
chr4	148738200	148738400	E5
chr4	148738400	148742800	E4
chr4	148742800	148743400	E38
chr4	148743400	148743600	E17
chr4	148743600	148744200	E65
chr4	148744200	148744400	E64
chr4	148744400	148744600	E65
chr4	148744600	148744800	E64
chr4	148744800	148747000	E65
chr4	148747000	148747800	E64
chr4	148747800	148750200	E65
chr4	148750200	148750800	E66
chr4	148750800	148751000	E78
chr4	148751000	148751200	E6
chr4	148751200	148751400	E7
chr4	148751400	148752200	E38
chr4	148752200	148752400	E6
chr4	148752400	148752800	E38
chr4	148752800	148753000	E88
chr4	148753000	148753200	E87
chr4	148753200	148753400	E47
chr4	148753400	148753800	E78
chr4	148753800	148754200	E4
chr4	148754200	148754400	E5
chr4	148754400	148754600	E89
chr4	148754600	148756600	E65
chr4	148756600	148756800	E64
chr4	148756800	148760200	E65
chr4	148760200	148761200	E64
chr4	148761200	148761400	E63
chr4	148761400	148761600	E70
chr4	148761600	148762000	E64
chr4	148762000	148762200	E63
chr4	148762200	148762800	E64
chr4	148762800	148763200	E65
chr4	148763200	148763600	E64
chr4	148763600	148763800	E63
chr4	148763800	148765000	E64
chr4	148765000	148765400	E65
chr4	148765400	148767600	E4
chr4	148767600	148767800	E78
chr4	148767800	148768000	E36
chr4	148768000	148768600	E2
chr4	148768600	148769200	E39
chr4	148769200	148773400	E3
chr4	148773400	148773600	E72
chr4	148773600	148774600	E3
chr4	148774600	148776000	E2
chr4	148776000	148776600	E38
chr4	148776600	148777000	E2
chr4	148777000	148777200	E89
chr4	148777200	148782200	E2
chr4	148782200	148782400	E87
chr4	148782400	148785000	E2
chr4	148785000	148785200	E36
chr4	148785200	148786400	E2
chr4	148786400	148786600	E36
chr4	148786600	148786800	E2
chr4	148786800	148787200	E36
chr4	148787200	148787400	E89
chr4	148787400	148787600	E38
chr4	148787600	148787800	E2
chr4	148787800	148788200	E15
chr4	148788200	148788400	E16
chr4	148788400	148788600	E39
chr4	148788600	148809800	E3
chr4	148809800	148810000	E39
chr4	148810000	148811000	E65
chr4	148811000	148811200	E64
chr4	148811200	148811800	E65
chr4	148811800	148812000	E55
chr4	148812000	148812200	E57
chr4	148812200	148812400	E56
chr4	148812400	148813000	E59
chr4	148813000	148813200	E60
chr4	148813200	148813600	E59
chr4	148813600	148813800	E53
chr4	148813800	148814000	E54
chr4	148814000	148814200	E55
chr4	148814200	148814400	E66
chr4	148814400	148814800	E65
chr4	148814800	148816400	E3
chr4	148816400	148816800	E39
chr4	148816800	148829600	E3
chr4	148829600	148830000	E39
chr4	148830000	148842600	E3
chr4	148842600	148843000	E65
chr4	148843000	148843200	E67
chr4	148843200	148843600	E66
chr4	148843600	148843800	E65
chr4	148843800	148844000	E56
chr4	148844000	148844200	E58
chr4	148844200	148844400	E57
chr4	148844400	148844600	E58
chr4	148844600	148844800	E57
chr4	148844800	148845000	E56
chr4	148845000	148845400	E57
chr4	148845400	148845600	E58
chr4	148845600	148846200	E57
chr4	148846200	148846400	E59
chr4	148846400	148846600	E58
chr4	148846600	148846800	E59
chr4	148846800	148847000	E58
chr4	148847000	148847400	E55
chr4	148847400	148847600	E58
chr4	148847600	148848400	E57
chr4	148848400	148848800	E66
chr4	148848800	148849600	E54
chr4	148849600	148850000	E57
chr4	148850000	148850200	E59
chr4	148850200	148850800	E57
chr4	148850800	148852000	E65
chr4	148852000	148852200	E70
chr4	148852200	148855000	E65
chr4	148855000	148856600	E4
chr4	148856600	148859400	E3
chr4	148859400	148860600	E65
chr4	148860600	148860800	E57
chr4	148860800	148861000	E56
chr4	148861000	148861200	E59
chr4	148861200	148861400	E60
chr4	148861400	148861800	E58
chr4	148861800	148862000	E59
chr4	148862000	148862400	E57
chr4	148862400	148863600	E65
chr4	148863600	148863800	E57
chr4	148863800	148864000	E54
chr4	148864000	148864200	E58
chr4	148864200	148864400	E57
chr4	148864400	148864600	E56
chr4	148864600	148864800	E57
chr4	148864800	148865000	E59
chr4	148865000	148865200	E56
chr4	148865200	148866000	E57
chr4	148866000	148866400	E66
chr4	148866400	148870000	E4
chr4	148870000	148870400	E57
chr4	148870400	148870600	E56
chr4	148870600	148870800	E57
chr4	148870800	148871000	E59
chr4	148871000	148871400	E58
chr4	148871400	148871600	E54
chr4	148871600	148871800	E60
chr4	148871800	148872200	E59
chr4	148872200	148872400	E58
chr4	148872400	148872600	E59
chr4	148872600	148873200	E57
chr4	148873200	148873800	E65
chr4	148873800	148874000	E64
chr4	148874000	148876000	E65
chr4	148876000	148876200	E57
chr4	148876200	148876400	E58
chr4	148876400	148876800	E57
chr4	148876800	148877200	E56
chr4	148877200	148877600	E59
chr4	148877600	148877800	E58
chr4	148877800	148878200	E57
chr4	148878200	148878400	E63
chr4	148878400	148879200	E57
chr4	148879200	148879400	E55
chr4	148879400	148879600	E57
chr4	148879600	148879800	E54
chr4	148879800	148880000	E53
chr4	148880000	148880200	E56
chr4	148880200	148880600	E65
chr4	148880600	148880800	E55
chr4	148880800	148881200	E57
chr4	148881200	148883000	E65
chr4	148883000	148883600	E66
chr4	148883600	148886000	E65
chr4	148886000	148886200	E64
chr4	148886200	148886600	E65
chr4	148886600	148887200	E64
chr4	148887200	148887400	E65
chr4	148887400	148887600	E64
chr4	148887600	148888200	E65
chr4	148888200	148888400	E64
chr4	148888400	148888600	E57
chr4	148888600	148889000	E65
chr4	148889000	148889200	E64
chr4	148889200	148890200	E65
chr4	148890200	148890600	E57
chr4	148890600	148891000	E63
chr4	148891000	148891600	E64
chr4	148891600	148892000	E65
chr4	148892000	148892200	E59
chr4	148892200	148892400	E57
chr4	148892400	148892600	E58
chr4	148892600	148893000	E57
chr4	148893000	148893200	E54
chr4	148893200	148894000	E66
chr4	148894000	148894200	E38
chr4	148894200	148894400	E1
chr4	148894400	148895600	E4
chr4	148895600	148895800	E66
chr4	148895800	148896200	E67
chr4	148896200	148896400	E54
chr4	148896400	148896600	E53
chr4	148896600	148896800	E56
chr4	148896800	148897000	E54
chr4	148897000	148897200	E53
chr4	148897200	148897400	E56
chr4	148897400	148897600	E58
chr4	148897600	148897800	E56
chr4	148897800	148898000	E60
chr4	148898000	148898600	E59
chr4	148898600	148899200	E57
chr4	148899200	148899800	E65
chr4	148899800	148900000	E70
chr4	148900000	148901000	E65
chr4	148901000	148901200	E64
chr4	148901200	148901600	E65
chr4	148901600	148901800	E64
chr4	148901800	148902200	E65
chr4	148902200	148902400	E57
chr4	148902400	148905000	E65
chr4	148905000	148905200	E58
chr4	148905200	148905400	E57
chr4	148905400	148905800	E55
chr4	148905800	148906200	E66
chr4	148906200	148906400	E6
chr4	148906400	148906600	E7
chr4	148906600	148906800	E6
chr4	148906800	148907000	E7
chr4	148907000	148907200	E6
chr4	148907200	148907400	E72
chr4	148907400	148912000	E4
chr4	148912000	148912400	E65
chr4	148912400	148912800	E57
chr4	148912800	148913000	E84
chr4	148913000	148913200	E83
chr4	148913200	148913600	E84
chr4	148913600	148913800	E85
chr4	148913800	148920600	E4
chr4	148920600	148920800	E39
chr4	148920800	148922600	E4
chr4	148922600	148923400	E65
chr4	148923400	148923600	E57
chr4	148923600	148923800	E58
chr4	148923800	148924000	E57
chr4	148924000	148924200	E65
chr4	148924200	148924400	E57
chr4	148924400	148924600	E56
chr4	148924600	148925000	E57
chr4	148925000	148925200	E64
chr4	148925200	148925400	E65
chr4	148925400	148925600	E78
chr4	148925600	148925800	E38
chr4	148925800	148926000	E40
chr4	148926000	148927400	E4
chr4	148927400	148927600	E72
chr4	148927600	148927800	E90
chr4	148927800	148928400	E38
chr4	148928400	148928600	E6
chr4	148928600	148928800	E38
chr4	148928800	148929000	E37
chr4	148929000	148929200	E38
chr4	148929200	148929400	E37
chr4	148929400	148929600	E1
chr4	148929600	148930600	E2
chr4	148930600	148930800	E36
chr4	148930800	148932400	E2
chr4	148932400	148936600	E4
chr4	148936600	148936800	E72
chr4	148936800	148937400	E2
chr4	148937400	148937600	E36
chr4	148937600	148939400	E2
chr4	148939400	148939600	E36
chr4	148939600	148940600	E2
chr4	148940600	148943600	E3
chr4	148943600	148944400	E65
chr4	148944400	148944600	E63
chr4	148944600	148944800	E58
chr4	148944800	148945000	E64
chr4	148945000	148945200	E63
chr4	148945200	148945800	E64
chr4	148945800	148947200	E65
chr4	148947200	148947400	E64
chr4	148947400	148948800	E65
chr4	148948800	148949000	E64
chr4	148949000	148949200	E65
chr4	148949200	148949400	E64
chr4	148949400	148950000	E65
chr4	148950000	148950200	E64
chr4	148950200	148951000	E65
chr4	148951000	148951200	E57
chr4	148951200	148951400	E65
chr4	148951400	148952000	E57
chr4	148952000	148952200	E55
chr4	148952200	148952400	E64
chr4	148952400	148952800	E65
chr4	148952800	148953400	E4
chr4	148953400	148953600	E78
chr4	148953600	148957600	E3
chr4	148957600	148957800	E73
chr4	148957800	148959400	E3
chr4	148959400	148960000	E65
chr4	148960000	148965200	E4
chr4	148965200	148965600	E85
chr4	148965600	148965800	E84
chr4	148965800	148966200	E85
chr4	148966200	148970200	E3
chr4	148970200	148970400	E39
chr4	148970400	148970800	E3
chr4	148970800	148972000	E65
chr4	148972000	148972400	E57
chr4	148972400	148973000	E54
chr4	148973000	148973200	E57
chr4	148973200	148973400	E58
chr4	148973400	148973800	E57
chr4	148973800	148974000	E54
chr4	148974000	148974400	E67
chr4	148974400	148975000	E53
chr4	148975000	148975200	E58
chr4	148975200	148975400	E56
chr4	148975400	148975600	E59
chr4	148975600	148975800	E53
chr4	148975800	148976200	E58
chr4	148976200	148977200	E66
chr4	148977200	148977400	E67
chr4	148977400	148977800	E57
chr4	148977800	148978000	E56
chr4	148978000	148978200	E59
chr4	148978200	148978400	E63
chr4	148978400	148978800	E53
chr4	148978800	148979000	E61
chr4	148979000	148979200	E62
chr4	148979200	148979400	E60
chr4	148979400	148979800	E61
chr4	148979800	148980000	E60
chr4	148980000	148980200	E62
chr4	148980200	148980400	E61
chr4	148980400	148980600	E14
chr4	148980600	148981000	E83
chr4	148981000	148981200	E8
chr4	148981200	148981400	E56
chr4	148981400	148981800	E67
chr4	148981800	148982600	E66
chr4	148982600	148982800	E17
chr4	148982800	148983200	E67
chr4	148983200	148984400	E66
chr4	148984400	148984600	E67
chr4	148984600	148984800	E66
chr4	148984800	148985200	E67
chr4	148985200	148985600	E54
chr4	148985600	148985800	E52
chr4	148985800	148986000	E61
chr4	148986000	148986200	E59
chr4	148986200	148986400	E56
chr4	148986400	148986600	E60
chr4	148986600	148987000	E61
chr4	148987000	148987200	E60
chr4	148987200	148987600	E53
chr4	148987600	148988200	E54
chr4	148988200	148988400	E67
chr4	148988400	148988800	E54
chr4	148988800	148989200	E67
chr4	148989200	148989400	E53
chr4	148989400	148989800	E57
chr4	148989800	148990000	E56
chr4	148990000	148990800	E53
chr4	148990800	148991000	E52
chr4	148991000	148991200	E53
chr4	148991200	148991800	E67
chr4	148991800	148992800	E55
chr4	148992800	148993000	E66
chr4	148993000	148993200	E65
chr4	148993200	148993400	E55
chr4	148993400	148993600	E66
chr4	148993600	148993800	E64
chr4	148993800	148995800	E65
chr4	148995800	148997200	E4
chr4	148997200	148997400	E65
chr4	148997400	148997600	E66
chr4	148997600	148998400	E65
chr4	148998400	148998600	E66
chr4	148998600	148999000	E65
chr4	148999000	148999400	E57
chr4	148999400	148999600	E64
chr4	148999600	149000800	E65
chr4	149000800	149001000	E57
chr4	149001000	149001200	E53
chr4	149001200	149001400	E54
chr4	149001400	149001800	E65
chr4	149001800	149002200	E4
chr4	149002200	149002600	E48
chr4	149002600	149003800	E4
chr4	149003800	149004600	E66
chr4	149004600	149010200	E4
chr4	149010200	149010400	E5
chr4	149010400	149010800	E6
chr4	149010800	149011800	E66
chr4	149011800	149012400	E67
chr4	149012400	149012600	E54
chr4	149012600	149012800	E57
chr4	149012800	149013000	E56
chr4	149013000	149013200	E58
chr4	149013200	149013400	E54
chr4	149013400	149013600	E53
chr4	149013600	149013800	E56
chr4	149013800	149014200	E51
chr4	149014200	149014600	E67
chr4	149014600	149015400	E66
chr4	149015400	149016000	E57
chr4	149016000	149016200	E68
chr4	149016200	149016400	E66
chr4	149016400	149016600	E67
chr4	149016600	149016800	E66
chr4	149016800	149017000	E72
chr4	149017000	149023000	E4
chr4	149023000	149023800	E5
chr4	149023800	149024000	E65
chr4	149024000	149024800	E4
chr4	149024800	149032000	E3
chr4	149032000	149033400	E65
chr4	149033400	149034000	E57
chr4	149034000	149035000	E65
chr4	149035000	149035200	E90
chr4	149035200	149036400	E65
chr4	149036400	149036600	E57
chr4	149036600	149037800	E65
chr4	149037800	149038000	E64
chr4	149038000	149039200	E65
chr4	149039200	149045200	E4
chr4	149045200	149045800	E65
chr4	149045800	149046000	E64
chr4	149046000	149046800	E65
chr4	149046800	149047000	E64
chr4	149047000	149047800	E65
chr4	149047800	149048000	E39
chr4	149048000	149048200	E65
chr4	149048200	149052600	E3
chr4	149052600	149053000	E39
chr4	149053000	149054800	E3
chr4	149054800	149055000	E73
chr4	149055000	149064600	E3
chr4	149064600	149064800	E39
chr4	149064800	149066800	E3
chr4	149066800	149069600	E4
chr4	149069600	149069800	E5
chr4	149069800	149070800	E4
chr4	149070800	149071800	E3
chr4	149071800	149072000	E39
chr4	149072000	149087000	E3
chr4	149087000	149087200	E85
chr4	149087200	149087400	E65
chr4	149087400	149087600	E64
chr4	149087600	149088200	E65
chr4	149088200	149088400	E64
chr4	149088400	149088800	E65
chr4	149088800	149092400	E4
chr4	149092400	149092600	E2
chr4	149092600	149094400	E4
chr4	149094400	149094600	E36
chr4	149094600	149094800	E38
chr4	149094800	149095000	E90
chr4	149095000	149095200	E6
chr4	149095200	149096000	E4
chr4	149096000	149096200	E39
chr4	149096200	149104800	E3
chr4	149104800	149105000	E39
chr4	149105000	149113000	E3
chr4	149113000	149113400	E65
chr4	149113400	149114200	E66
chr4	149114200	149117400	E4
chr4	149117400	149117600	E5
chr4	149117600	149119000	E4
chr4	149119000	149119200	E78
chr4	149119200	149120600	E4
chr4	149120600	149122200	E65
chr4	149122200	149122400	E55
chr4	149122400	149122600	E66
chr4	149122600	149122800	E54
chr4	149122800	149123000	E55
chr4	149123000	149123400	E56
chr4	149123400	149123800	E60
chr4	149123800	149124000	E61
chr4	149124000	149124400	E60
chr4	149124400	149124800	E59
chr4	149124800	149125200	E60
chr4	149125200	149125600	E59
chr4	149125600	149126200	E60
chr4	149126200	149126800	E59
chr4	149126800	149127000	E56
chr4	149127000	149127200	E58
chr4	149127200	149128000	E57
chr4	149128000	149128600	E65
chr4	149128600	149131000	E4
chr4	149131000	149131800	E66
chr4	149131800	149132400	E65
chr4	149132400	149132600	E64
chr4	149132600	149135600	E65
chr4	149135600	149136000	E83
chr4	149136000	149136400	E60
chr4	149136400	149136600	E53
chr4	149136600	149136800	E58
chr4	149136800	149137000	E57
chr4	149137000	149137400	E65
chr4	149137400	149137600	E72
chr4	149137600	149137800	E90
chr4	149137800	149138000	E38
chr4	149138000	149138200	E7
chr4	149138200	149138600	E6
chr4	149138600	149139200	E38
chr4	149139200	149139400	E17
chr4	149139400	149139600	E39
chr4	149139600	149145000	E3
chr4	149145000	149145200	E39
chr4	149145200	149145800	E3
chr4	149145800	149146200	E39
chr4	149146200	149146600	E16
chr4	149146600	149148200	E2
chr4	149148200	149148800	E39
chr4	149148800	149154600	E4
chr4	149154600	149154800	E72
chr4	149154800	149156800	E4
chr4	149156800	149157000	E38
chr4	149157000	149157200	E17
chr4	149157200	149157400	E86
chr4	149157400	149159600	E2
chr4	149159600	149164000	E3
chr4	149164000	149164200	E73
chr4	149164200	149170800	E3
chr4	149170800	149171000	E78
chr4	149171000	149171200	E5
chr4	149171200	149174200	E4
chr4	149174200	149174400	E78
chr4	149174400	149178600	E4
chr4	149178600	149179400	E3
chr4	149179400	149179800	E39
chr4	149179800	149183000	E3
chr4	149183000	149183200	E39
chr4	149183200	149190200	E3
chr4	149190200	149190400	E39
chr4	149190400	149191600	E2
chr4	149191600	149191800	E36
chr4	149191800	149192400	E2
chr4	149192400	149192600	E36
chr4	149192600	149193000	E2
chr4	149193000	149194800	E4
chr4	149194800	149195200	E5
chr4	149195200	149198000	E4
chr4	149198000	149198400	E39
chr4	149198400	149203600	E3
chr4	149203600	149204000	E84
chr4	149204000	149206600	E85
chr4	149206600	149206800	E84
chr4	149206800	149207400	E85
chr4	149207400	149208200	E84
chr4	149208200	149208800	E85
chr4	149208800	149209400	E4
chr4	149209400	149211000	E85
chr4	149211000	149211200	E84
chr4	149211200	149213000	E4
chr4	149213000	149213200	E65
chr4	149213200	149213400	E4
chr4	149213400	149214800	E65
chr4	149214800	149215000	E64
chr4	149215000	149215600	E65
chr4	149215600	149216000	E39
chr4	149216000	149226000	E3
chr4	149226000	149226200	E39
chr4	149226200	149232400	E2
chr4	149232400	149232600	E36
chr4	149232600	149233200	E85
chr4	149233200	149234200	E2
chr4	149234200	149234400	E36
chr4	149234400	149235800	E2
chr4	149235800	149236000	E39
chr4	149236000	149236400	E2
chr4	149236400	149258200	E3
chr4	149258200	149258600	E39
chr4	149258600	149258800	E3
chr4	149258800	149259000	E39
chr4	149259000	149266200	E3
chr4	149266200	149266400	E39
chr4	149266400	149267400	E3
chr4	149267400	149267800	E39
chr4	149267800	149268000	E2
chr4	149268000	149269600	E4
chr4	149269600	149270000	E2
chr4	149270000	149270200	E72
chr4	149270200	149276200	E4
chr4	149276200	149277000	E5
chr4	149277000	149277200	E2
chr4	149277200	149277400	E4
chr4	149277400	149278000	E2
chr4	149278000	149278200	E36
chr4	149278200	149282000	E2
chr4	149282000	149282200	E87
chr4	149282200	149291000	E2
chr4	149291000	149291200	E72
chr4	149291200	149291400	E5
chr4	149291400	149296400	E4
chr4	149296400	149296600	E70
chr4	149296600	149297000	E38
chr4	149297000	149297200	E40
chr4	149297200	149297400	E42
chr4	149297400	149297600	E43
chr4	149297600	149297800	E42
chr4	149297800	149298200	E38
chr4	149298200	149298400	E39
chr4	149298400	149300400	E3
chr4	149300400	149300800	E5
chr4	149300800	149320000	E3
chr4	149320000	149320400	E39
chr4	149320400	149338400	E3
chr4	149338400	149338800	E65
chr4	149338800	149339000	E17
chr4	149339000	149339200	E58
chr4	149339200	149339400	E57
chr4	149339400	149339600	E64
chr4	149339600	149340400	E65
chr4	149340400	149340600	E57
chr4	149340600	149341400	E65
chr4	149341400	149342200	E4
chr4	149342200	149343200	E2
chr4	149343200	149343400	E36
chr4	149343400	149346600	E2
chr4	149346600	149346800	E36
chr4	149346800	149347200	E2
chr4	149347200	149347400	E5
chr4	149347400	149348200	E4
chr4	149348200	149348600	E5
chr4	149348600	149348800	E78
chr4	149348800	149353600	E3
chr4	149353600	149353800	E73
chr4	149353800	149355800	E3
chr4	149355800	149356000	E40
chr4	149356000	149356800	E4
chr4	149356800	149357000	E1
chr4	149357000	149357600	E6
chr4	149357600	149358000	E1
chr4	149358000	149358400	E38
chr4	149358400	149358600	E36
chr4	149358600	149359200	E2
chr4	149359200	149359600	E38
chr4	149359600	149359800	E86
chr4	149359800	149360000	E17
chr4	149360000	149360200	E16
chr4	149360200	149361000	E38
chr4	149361000	149361200	E37
chr4	149361200	149362200	E17
chr4	149362200	149362400	E37
chr4	149362400	149362600	E17
chr4	149362600	149362800	E16
chr4	149362800	149363000	E13
chr4	149363000	149363200	E14
chr4	149363200	149363400	E81
chr4	149363400	149363600	E12
chr4	149363600	149363800	E13
chr4	149363800	149364200	E11
chr4	149364200	149364400	E62
chr4	149364400	149364600	E60
chr4	149364600	149364800	E50
chr4	149364800	149365000	E49
chr4	149365000	149365200	E10
chr4	149365200	149365600	E80
chr4	149365600	149365800	E10
chr4	149365800	149366000	E84
chr4	149366000	149366200	E85
chr4	149366200	149366400	E81
chr4	149366400	149366800	E79
chr4	149366800	149367000	E82
chr4	149367000	149367200	E10
chr4	149367200	149367400	E50
chr4	149367400	149367600	E68
chr4	149367600	149368400	E69
chr4	149368400	149368600	E68
chr4	149368600	149369200	E49
chr4	149369200	149369400	E17
chr4	149369400	149369600	E38
chr4	149369600	149370200	E65
chr4	149370200	149370400	E4
chr4	149370400	149374400	E3
chr4	149374400	149374800	E39
chr4	149374800	149385000	E3
chr4	149385000	149385400	E85
chr4	149385400	149390000	E3
chr4	149390000	149390200	E39
chr4	149390200	149391800	E65
chr4	149391800	149443000	E3
chr4	149443000	149443400	E5
chr4	149443400	149443600	E90
chr4	149443600	149444000	E66
chr4	149444000	149444400	E67
chr4	149444400	149444800	E65
chr4	149444800	149462200	E3
chr4	149462200	149462400	E73
chr4	149462400	149486800	E3
chr4	149486800	149487000	E72
chr4	149487000	149487200	E65
chr4	149487200	149487400	E57
chr4	149487400	149487800	E65
chr4	149487800	149516200	E3
chr4	149516200	149516400	E77
chr4	149516400	149516600	E73
chr4	149516600	149530800	E3
chr4	149530800	149531200	E77
chr4	149531200	149570000	E3
chr4	149570000	149571000	E65
chr4	149571000	149571200	E56
chr4	149571200	149571400	E58
chr4	149571400	149571800	E57
chr4	149571800	149572000	E65
chr4	149572000	149591200	E3
chr4	149591200	149591600	E73
chr4	149591600	149655800	E3
chr4	149655800	149656000	E73
chr4	149656000	149662600	E3
chr4	149662600	149663000	E77
chr4	149663000	149698200	E3
chr4	149698200	149698400	E39
chr4	149698400	149710800	E3
chr4	149710800	149711000	E39
chr4	149711000	149712200	E65
chr4	149712200	149721400	E3
chr4	149721400	149722600	E85
chr4	149722600	149722800	E4
chr4	149722800	149723600	E85
chr4	149723600	149723800	E84
chr4	149723800	149724000	E85
chr4	149724000	149724800	E4
chr4	149724800	149737000	E3
chr4	149737000	149737200	E39
chr4	149737200	149755600	E3
chr4	149755600	149755800	E39
chr4	149755800	149756000	E40
chr4	149756000	149756400	E42
chr4	149756400	149757000	E40
chr4	149757000	149757600	E39
chr4	149757600	149764000	E3
chr4	149764000	149764200	E39
chr4	149764200	149768400	E3
chr4	149768400	149768600	E73
chr4	149768600	149816400	E3
chr4	149816400	149816600	E73
chr4	149816600	149860000	E3
chr4	149860000	149861000	E85
chr4	149861000	149862200	E4
chr4	149862200	149900800	E3
chr4	149900800	149901400	E85
chr4	149901400	149901800	E84
chr4	149901800	149902000	E83
chr4	149902000	149902400	E85
chr4	149902400	149902600	E84
chr4	149902600	149902800	E83
chr4	149902800	149903200	E85
chr4	149903200	149920000	E3
chr4	149920000	149920400	E39
chr4	149920400	149974000	E3
chr4	149974000	149974200	E39
chr4	149974200	150034200	E3
chr4	150034200	150034400	E73
chr4	150034400	150037800	E3
chr4	150037800	150038000	E39
chr4	150038000	150043800	E3
chr4	150043800	150044000	E39
chr4	150044000	150083000	E3
chr4	150083000	150083200	E39
chr4	150083200	150134400	E3
chr4	150134400	150134600	E40
chr4	150134600	150134800	E39
chr4	150134800	150149800	E3
chr4	150149800	150150000	E73
chr4	150150000	150169400	E3
chr4	150169400	150169600	E73
chr4	150169600	150283800	E3
chr4	150283800	150284200	E65
chr4	150284200	150284400	E64
chr4	150284400	150285200	E65
chr4	150285200	150285600	E64
chr4	150285600	150286000	E65
chr4	150286000	150292400	E3
chr4	150292400	150293000	E39
chr4	150293000	150302800	E3
chr4	150302800	150303200	E39
chr4	150303200	150303600	E2
chr4	150303600	150303800	E36
chr4	150303800	150304000	E37
chr4	150304000	150304600	E65
chr4	150304600	150304800	E64
chr4	150304800	150305200	E56
chr4	150305200	150305400	E57
chr4	150305400	150305600	E65
chr4	150305600	150305800	E58
chr4	150305800	150306000	E64
chr4	150306000	150306200	E65
chr4	150306200	150311600	E3
chr4	150311600	150311800	E39
chr4	150311800	150330200	E3
chr4	150330200	150330400	E90
chr4	150330400	150330600	E7
chr4	150330600	150330800	E6
chr4	150330800	150331000	E8
chr4	150331000	150331200	E29
chr4	150331200	150331400	E17
chr4	150331400	150354800	E3
chr4	150354800	150355000	E39
chr4	150355000	150379200	E3
chr4	150379200	150379400	E39
chr4	150379400	150379600	E3
chr4	150379600	150380000	E39
chr4	150380000	150391200	E3
chr4	150391200	150391400	E73
chr4	150391400	150408200	E3
chr4	150408200	150408400	E5
chr4	150408400	150408800	E6
chr4	150408800	150409000	E5
chr4	150409000	150409600	E4
chr4	150409600	150409800	E65
chr4	150409800	150410000	E86
chr4	150410000	150410200	E57
chr4	150410200	150410600	E37
chr4	150410600	150410800	E38
chr4	150410800	150411000	E36
chr4	150411000	150411400	E39
chr4	150411400	150414600	E3
chr4	150414600	150414800	E39
chr4	150414800	150420400	E3
chr4	150420400	150421400	E65
chr4	150421400	150421600	E64
chr4	150421600	150422400	E65
chr4	150422400	150471200	E3
chr4	150471200	150471600	E39
chr4	150471600	150477800	E3
chr4	150477800	150478200	E39
chr4	150478200	150563800	E3
chr4	150563800	150564000	E39
chr4	150564000	150565800	E3
chr4	150565800	150566000	E39
chr4	150566000	150653200	E3
chr4	150653200	150653400	E39
chr4	150653400	150736400	E3
chr4	150736400	150736600	E39
chr4	150736600	150748600	E3
chr4	150748600	150749000	E85
chr4	150749000	150792000	E3
chr4	150792000	150792400	E39
chr4	150792400	150805200	E3
chr4	150805200	150805800	E39
chr4	150805800	150817200	E3
chr4	150817200	150817400	E39
chr4	150817400	150818000	E3
chr4	150818000	150818200	E73
chr4	150818200	150819200	E3
chr4	150819200	150819400	E39
chr4	150819400	150900400	E3
chr4	150900400	150901000	E65
chr4	150901000	150901200	E64
chr4	150901200	150901600	E65
chr4	150901600	150901800	E63
chr4	150901800	150902000	E64
chr4	150902000	150902400	E57
chr4	150902400	150902600	E65
chr4	150902600	150919000	E3
chr4	150919000	150919400	E84
chr4	150919400	150919600	E17
chr4	150919600	150919800	E38
chr4	150919800	150920600	E2
chr4	150920600	150920800	E38
chr4	150920800	150921200	E17
chr4	150921200	150921400	E39
chr4	150921400	150925600	E3
chr4	150925600	150931600	E4
chr4	150931600	150932400	E85
chr4	150932400	150951400	E3
chr4	150951400	150951600	E39
chr4	150951600	150955200	E3
chr4	150955200	150955400	E73
chr4	150955400	150965600	E3
chr4	150965600	150966000	E73
chr4	150966000	150970600	E3
chr4	150970600	150971000	E65
chr4	150971000	150971200	E64
chr4	150971200	150971400	E57
chr4	150971400	150971600	E56
chr4	150971600	150971800	E53
chr4	150971800	150972000	E57
chr4	150972000	150972400	E55
chr4	150972400	150972600	E57
chr4	150972600	150973200	E56
chr4	150973200	150973400	E64
chr4	150973400	150973800	E65
chr4	150973800	150980000	E3
chr4	150980000	150980200	E39
chr4	150980200	150980800	E3
chr4	150980800	150983800	E4
chr4	150983800	150984000	E90
chr4	150984000	150984200	E5
chr4	150984200	150984600	E4
chr4	150984600	150984800	E5
chr4	150984800	150988400	E4
chr4	150988400	150988600	E72
chr4	150988600	150989800	E4
chr4	150989800	150992800	E3
chr4	150992800	150993800	E65
chr4	150993800	150994000	E57
chr4	150994000	150994200	E58
chr4	150994200	150994400	E56
chr4	150994400	150994600	E57
chr4	150994600	150995000	E56
chr4	150995000	150995200	E57
chr4	150995200	150998000	E65
chr4	150998000	150998200	E57
chr4	150998200	150998400	E58
chr4	150998400	150998800	E50
chr4	150998800	150999000	E10
chr4	150999000	150999200	E11
chr4	150999200	150999400	E80
chr4	150999400	150999600	E81
chr4	150999600	150999800	E79
chr4	150999800	151000000	E80
chr4	151000000	151000200	E81
chr4	151000200	151000600	E10
chr4	151000600	151000800	E84
chr4	151000800	151001000	E82
chr4	151001000	151001600	E83
chr4	151001600	151002600	E84
chr4	151002600	151003000	E85
chr4	151003000	151004400	E84
chr4	151004400	151004600	E85
chr4	151004600	151005000	E38
chr4	151005000	151005200	E36
chr4	151005200	151005600	E38
chr4	151005600	151006000	E78
chr4	151006000	151008000	E4
chr4	151008000	151008600	E65
chr4	151008600	151008800	E85
chr4	151008800	151009000	E57
chr4	151009000	151009200	E64
chr4	151009200	151009400	E58
chr4	151009400	151009600	E64
chr4	151009600	151011000	E65
chr4	151011000	151011200	E64
chr4	151011200	151011400	E65
chr4	151011400	151011600	E55
chr4	151011600	151014600	E65
chr4	151014600	151014800	E70
chr4	151014800	151015200	E58
chr4	151015200	151015800	E57
chr4	151015800	151016800	E65
chr4	151016800	151017600	E57
chr4	151017600	151018200	E54
chr4	151018200	151018400	E55
chr4	151018400	151018600	E54
chr4	151018600	151019200	E57
chr4	151019200	151019400	E65
chr4	151019400	151020000	E57
chr4	151020000	151020400	E66
chr4	151020400	151020800	E65
chr4	151020800	151021000	E70
chr4	151021000	151021200	E72
chr4	151021200	151021600	E4
chr4	151021600	151021800	E78
chr4	151021800	151024200	E4
chr4	151024200	151024600	E2
chr4	151024600	151024800	E65
chr4	151024800	151025000	E36
chr4	151025000	151025600	E65
chr4	151025600	151026400	E69
chr4	151026400	151028200	E4
chr4	151028200	151028800	E85
chr4	151028800	151029000	E58
chr4	151029000	151029200	E57
chr4	151029200	151029400	E65
chr4	151029400	151029600	E56
chr4	151029600	151030000	E57
chr4	151030000	151030200	E56
chr4	151030200	151030400	E57
chr4	151030400	151030600	E56
chr4	151030600	151030800	E53
chr4	151030800	151031000	E57
chr4	151031000	151031200	E56
chr4	151031200	151031400	E57
chr4	151031400	151032000	E65
chr4	151032000	151034400	E3
chr4	151034400	151036400	E65
chr4	151036400	151036600	E64
chr4	151036600	151037000	E65
chr4	151037000	151037200	E64
chr4	151037200	151037400	E66
chr4	151037400	151037600	E67
chr4	151037600	151038000	E54
chr4	151038000	151038400	E53
chr4	151038400	151038600	E54
chr4	151038600	151038800	E62
chr4	151038800	151039000	E60
chr4	151039000	151039200	E56
chr4	151039200	151039400	E53
chr4	151039400	151039800	E57
chr4	151039800	151040000	E54
chr4	151040000	151040400	E57
chr4	151040400	151041000	E65
chr4	151041000	151041400	E57
chr4	151041400	151041600	E65
chr4	151041600	151044000	E4
chr4	151044000	151044800	E85
chr4	151044800	151045000	E83
chr4	151045000	151045400	E84
chr4	151045400	151045800	E85
chr4	151045800	151046000	E84
chr4	151046000	151048400	E85
chr4	151048400	151048600	E84
chr4	151048600	151051800	E85
chr4	151051800	151052200	E84
chr4	151052200	151052800	E85
chr4	151052800	151053200	E84
chr4	151053200	151053800	E85
chr4	151053800	151055000	E4
chr4	151055000	151055200	E5
chr4	151055200	151056800	E4
chr4	151056800	151059600	E85
chr4	151059600	151060200	E4
chr4	151060200	151060400	E85
chr4	151060400	151061200	E84
chr4	151061200	151061600	E85
chr4	151061600	151061800	E84
chr4	151061800	151063400	E85
chr4	151063400	151063800	E17
chr4	151063800	151064400	E38
chr4	151064400	151066600	E4
chr4	151066600	151067400	E85
chr4	151067400	151067600	E84
chr4	151067600	151068800	E85
chr4	151068800	151069400	E4
chr4	151069400	151069800	E85
chr4	151069800	151070400	E84
chr4	151070400	151070800	E83
chr4	151070800	151071400	E84
chr4	151071400	151071600	E83
chr4	151071600	151071800	E84
chr4	151071800	151072200	E83
chr4	151072200	151072600	E82
chr4	151072600	151073000	E83
chr4	151073000	151073800	E84
chr4	151073800	151074200	E85
chr4	151074200	151074600	E84
chr4	151074600	151074800	E85
chr4	151074800	151075400	E84
chr4	151075400	151077400	E85
chr4	151077400	151077800	E4
chr4	151077800	151078600	E85
chr4	151078600	151078800	E84
chr4	151078800	151081200	E85
chr4	151081200	151081400	E84
chr4	151081400	151081600	E85
chr4	151081600	151082000	E84
chr4	151082000	151082800	E85
chr4	151082800	151084800	E4
chr4	151084800	151085200	E38
chr4	151085200	151085400	E89
chr4	151085400	151086200	E38
chr4	151086200	151086400	E36
chr4	151086400	151087200	E38
chr4	151087200	151087800	E85
chr4	151087800	151088200	E84
chr4	151088200	151088800	E83
chr4	151088800	151089000	E82
chr4	151089000	151089200	E83
chr4	151089200	151089400	E84
chr4	151089400	151089600	E85
chr4	151089600	151089800	E84
chr4	151089800	151090800	E85
chr4	151090800	151091600	E4
chr4	151091600	151092800	E85
chr4	151092800	151094200	E84
chr4	151094200	151094800	E82
chr4	151094800	151095000	E84
chr4	151095000	151095200	E83
chr4	151095200	151095800	E82
chr4	151095800	151096000	E83
chr4	151096000	151096400	E85
chr4	151096400	151096600	E84
chr4	151096600	151096800	E83
chr4	151096800	151097000	E84
chr4	151097000	151097400	E83
chr4	151097400	151097800	E82
chr4	151097800	151098200	E83
chr4	151098200	151098600	E84
chr4	151098600	151098800	E85
chr4	151098800	151099800	E84
chr4	151099800	151100000	E83
chr4	151100000	151100400	E84
chr4	151100400	151101200	E85
chr4	151101200	151101600	E84
chr4	151101600	151101800	E85
chr4	151101800	151102000	E84
chr4	151102000	151102400	E83
chr4	151102400	151102600	E82
chr4	151102600	151102800	E83
chr4	151102800	151103200	E82
chr4	151103200	151103600	E83
chr4	151103600	151104200	E84
chr4	151104200	151104400	E83
chr4	151104400	151105800	E85
chr4	151105800	151107000	E4
chr4	151107000	151107400	E85
chr4	151107400	151108200	E4
chr4	151108200	151108400	E85
chr4	151108400	151108800	E84
chr4	151108800	151111600	E4
chr4	151111600	151113200	E85
chr4	151113200	151115600	E4
chr4	151115600	151116000	E85
chr4	151116000	151116800	E4
chr4	151116800	151117400	E85
chr4	151117400	151118000	E4
chr4	151118000	151120600	E85
chr4	151120600	151122800	E4
chr4	151122800	151123000	E90
chr4	151123000	151126400	E4
chr4	151126400	151127600	E85
chr4	151127600	151128000	E84
chr4	151128000	151128200	E85
chr4	151128200	151128400	E84
chr4	151128400	151128800	E17
chr4	151128800	151129000	E38
chr4	151129000	151129400	E6
chr4	151129400	151130200	E38
chr4	151130200	151130800	E84
chr4	151130800	151132200	E85
chr4	151132200	151132400	E83
chr4	151132400	151132600	E84
chr4	151132600	151133800	E85
chr4	151133800	151134000	E65
chr4	151134000	151134200	E57
chr4	151134200	151134600	E58
chr4	151134600	151135200	E38
chr4	151135200	151135400	E6
chr4	151135400	151136400	E38
chr4	151136400	151137000	E6
chr4	151137000	151137200	E83
chr4	151137200	151137400	E16
chr4	151137400	151137600	E29
chr4	151137600	151138400	E14
chr4	151138400	151138800	E13
chr4	151138800	151139200	E15
chr4	151139200	151140000	E83
chr4	151140000	151140200	E84
chr4	151140200	151141000	E85
chr4	151141000	151141200	E84
chr4	151141200	151141400	E85
chr4	151141400	151141800	E84
chr4	151141800	151142400	E85
chr4	151142400	151143200	E4
chr4	151143200	151143600	E85
chr4	151143600	151143800	E84
chr4	151143800	151144800	E85
chr4	151144800	151145600	E4
chr4	151145600	151145800	E85
chr4	151145800	151150600	E4
chr4	151150600	151150800	E85
chr4	151150800	151151200	E38
chr4	151151200	151151600	E17
chr4	151151600	151151800	E38
chr4	151151800	151152200	E17
chr4	151152200	151152400	E56
chr4	151152400	151153200	E57
chr4	151153200	151153400	E56
chr4	151153400	151153600	E58
chr4	151153600	151153800	E57
chr4	151153800	151156000	E65
chr4	151156000	151156200	E55
chr4	151156200	151156600	E57
chr4	151156600	151157000	E59
chr4	151157000	151157200	E60
chr4	151157200	151157400	E57
chr4	151157400	151157600	E56
chr4	151157600	151158000	E68
chr4	151158000	151159000	E69
chr4	151159000	151159600	E65
chr4	151159600	151161000	E57
chr4	151161000	151161200	E56
chr4	151161200	151161600	E57
chr4	151161600	151161800	E56
chr4	151161800	151162400	E57
chr4	151162400	151162600	E68
chr4	151162600	151163800	E69
chr4	151163800	151164200	E68
chr4	151164200	151165800	E69
chr4	151165800	151167600	E4
chr4	151167600	151168600	E85
chr4	151168600	151168800	E84
chr4	151168800	151169000	E49
chr4	151169000	151169200	E69
chr4	151169200	151169400	E68
chr4	151169400	151169600	E69
chr4	151169600	151170200	E68
chr4	151170200	151171600	E69
chr4	151171600	151171800	E68
chr4	151171800	151172000	E69
chr4	151172000	151172800	E4
chr4	151172800	151173000	E8
chr4	151173000	151173400	E10
chr4	151173400	151173800	E9
chr4	151173800	151174000	E50
chr4	151174000	151174200	E9
chr4	151174200	151175800	E51
chr4	151175800	151176000	E68
chr4	151176000	151176200	E51
chr4	151176200	151176600	E67
chr4	151176600	151176800	E56
chr4	151176800	151177000	E50
chr4	151177000	151177800	E8
chr4	151177800	151178000	E58
chr4	151178000	151178200	E53
chr4	151178200	151178400	E52
chr4	151178400	151178600	E56
chr4	151178600	151178800	E51
chr4	151178800	151179400	E67
chr4	151179400	151179600	E6
chr4	151179600	151179800	E66
chr4	151179800	151180200	E7
chr4	151180200	151180400	E6
chr4	151180400	151180600	E17
chr4	151180600	151180800	E38
chr4	151180800	151181000	E37
chr4	151181000	151181600	E8
chr4	151181600	151181800	E70
chr4	151181800	151183000	E64
chr4	151183000	151183600	E65
chr4	151183600	151183800	E66
chr4	151183800	151184000	E67
chr4	151184000	151184600	E66
chr4	151184600	151185800	E65
chr4	151185800	151186000	E17
chr4	151186000	151186200	E70
chr4	151186200	151186400	E64
chr4	151186400	151186800	E65
chr4	151186800	151187200	E64
chr4	151187200	151187400	E65
chr4	151187400	151187600	E64
chr4	151187600	151188400	E65
chr4	151188400	151189400	E3
chr4	151189400	151189600	E39
chr4	151189600	151190200	E2
chr4	151190200	151190400	E36
chr4	151190400	151190600	E86
chr4	151190600	151198800	E4
chr4	151198800	151199000	E65
chr4	151199000	151199200	E67
chr4	151199200	151199400	E66
chr4	151199400	151199600	E67
chr4	151199600	151200400	E57
chr4	151200400	151200600	E56
chr4	151200600	151201000	E57
chr4	151201000	151201200	E59
chr4	151201200	151201600	E61
chr4	151201600	151201800	E55
chr4	151201800	151202000	E57
chr4	151202000	151202400	E60
chr4	151202400	151202800	E53
chr4	151202800	151203200	E56
chr4	151203200	151203400	E63
chr4	151203400	151203600	E57
chr4	151203600	151203800	E56
chr4	151203800	151204000	E57
chr4	151204000	151204200	E68
chr4	151204200	151204600	E51
chr4	151204600	151205000	E57
chr4	151205000	151205200	E56
chr4	151205200	151205600	E57
chr4	151205600	151205800	E67
chr4	151205800	151206000	E6
chr4	151206000	151206600	E4
chr4	151206600	151206800	E5
chr4	151206800	151208600	E4
chr4	151208600	151219000	E3
chr4	151219000	151219400	E39
chr4	151219400	151229600	E3
chr4	151229600	151229800	E39
chr4	151229800	151237000	E3
chr4	151237000	151237200	E39
chr4	151237200	151245400	E3
chr4	151245400	151245600	E73
chr4	151245600	151250600	E3
chr4	151250600	151250800	E73
chr4	151250800	151264200	E3
chr4	151264200	151264400	E73
chr4	151264400	151281800	E3
chr4	151281800	151282000	E73
chr4	151282000	151287800	E3
chr4	151287800	151288200	E39
chr4	151288200	151289200	E3
chr4	151289200	151290000	E39
chr4	151290000	151294800	E3
chr4	151294800	151295000	E39
chr4	151295000	151299000	E3
chr4	151299000	151299200	E39
chr4	151299200	151310800	E3
chr4	151310800	151311000	E39
chr4	151311000	151324200	E3
chr4	151324200	151324400	E39
chr4	151324400	151328200	E3
chr4	151328200	151328400	E73
chr4	151328400	151340000	E3
chr4	151340000	151340200	E87
chr4	151340200	151340600	E36
chr4	151340600	151342800	E2
chr4	151342800	151343000	E5
chr4	151343000	151343200	E72
chr4	151343200	151348400	E3
chr4	151348400	151348600	E73
chr4	151348600	151416800	E3
chr4	151416800	151417000	E73
chr4	151417000	151423000	E3
chr4	151423000	151423400	E39
chr4	151423400	151433800	E3
chr4	151433800	151434000	E39
chr4	151434000	151451800	E3
chr4	151451800	151452000	E73
chr4	151452000	151458600	E3
chr4	151458600	151458800	E39
chr4	151458800	151461800	E3
chr4	151461800	151462200	E65
chr4	151462200	151462600	E64
chr4	151462600	151463800	E65
chr4	151463800	151488600	E3
chr4	151488600	151488800	E39
chr4	151488800	151503800	E3
chr4	151503800	151504600	E85
chr4	151504600	151505000	E89
chr4	151505000	151506600	E2
chr4	151506600	151506800	E39
chr4	151506800	151519000	E3
chr4	151519000	151519200	E39
chr4	151519200	151522000	E3
chr4	151522000	151522200	E39
chr4	151522200	151522400	E3
chr4	151522400	151522600	E39
chr4	151522600	151528400	E3
chr4	151528400	151528800	E39
chr4	151528800	151529000	E72
chr4	151529000	151530400	E2
chr4	151530400	151530600	E87
chr4	151530600	151558600	E3
chr4	151558600	151559000	E39
chr4	151559000	151559400	E3
chr4	151559400	151559600	E73
chr4	151559600	151582400	E3
chr4	151582400	151582600	E39
chr4	151582600	151600200	E3
chr4	151600200	151600600	E39
chr4	151600600	151600800	E88
chr4	151600800	151601000	E87
chr4	151601000	151603400	E2
chr4	151603400	151603600	E36
chr4	151603600	151605000	E2
chr4	151605000	151605200	E36
chr4	151605200	151606400	E2
chr4	151606400	151702600	E3
chr4	151702600	151703200	E4
chr4	151703200	151704600	E85
chr4	151704600	151733200	E3
chr4	151733200	151733400	E73
chr4	151733400	151745400	E3
chr4	151745400	151746400	E4
chr4	151746400	151746600	E72
chr4	151746600	151748400	E3
chr4	151748400	151748800	E39
chr4	151748800	151759400	E3
chr4	151759400	151759600	E73
chr4	151759600	151764200	E3
chr4	151764200	151764400	E73
chr4	151764400	151784600	E3
chr4	151784600	151784800	E73
chr4	151784800	151787600	E3
chr4	151787600	151788400	E2
chr4	151788400	151788600	E17
chr4	151788600	151788800	E38
chr4	151788800	151789200	E3
chr4	151789200	151790000	E4
chr4	151790000	151794800	E3
chr4	151794800	151795200	E17
chr4	151795200	151795400	E56
chr4	151795400	151795600	E9
chr4	151795600	151795800	E8
chr4	151795800	151796200	E54
chr4	151796200	151796400	E66
chr4	151796400	151797200	E4
chr4	151797200	151797400	E39
chr4	151797400	151804000	E3
chr4	151804000	151804200	E39
chr4	151804200	151806600	E3
chr4	151806600	151806800	E39
chr4	151806800	151808000	E65
chr4	151808000	151808200	E4
chr4	151808200	151810800	E3
chr4	151810800	151811000	E39
chr4	151811000	151812400	E3
chr4	151812400	151813000	E65
chr4	151813000	151813200	E64
chr4	151813200	151813800	E65
chr4	151813800	151814600	E3
chr4	151814600	151814800	E72
chr4	151814800	151826400	E3
chr4	151826400	151827600	E2
chr4	151827600	151827800	E36
chr4	151827800	151828000	E2
chr4	151828000	151828200	E36
chr4	151828200	151831800	E2
chr4	151831800	151849400	E3
chr4	151849400	151849600	E39
chr4	151849600	151852000	E3
chr4	151852000	151852200	E39
chr4	151852200	151855600	E3
chr4	151855600	151856000	E39
chr4	151856000	151857200	E3
chr4	151857200	151857600	E39
chr4	151857600	151857800	E3
chr4	151857800	151858000	E39
chr4	151858000	151859600	E3
chr4	151859600	151859800	E39
chr4	151859800	151877200	E3
chr4	151877200	151877600	E39
chr4	151877600	151880200	E3
chr4	151880200	151880400	E4
chr4	151880400	151881800	E3
chr4	151881800	151882200	E2
chr4	151882200	151882400	E36
chr4	151882400	151882800	E2
chr4	151882800	151883000	E36
chr4	151883000	151883400	E2
chr4	151883400	151883600	E39
chr4	151883600	151889000	E3
chr4	151889000	151889800	E4
chr4	151889800	151890400	E65
chr4	151890400	151893600	E4
chr4	151893600	151893800	E39
chr4	151893800	151895600	E3
chr4	151895600	151895800	E73
chr4	151895800	151898800	E3
chr4	151898800	151899200	E73
chr4	151899200	151907400	E3
chr4	151907400	151907600	E73
chr4	151907600	151916800	E3
chr4	151916800	151917000	E39
chr4	151917000	151920000	E3
chr4	151920000	151920600	E40
chr4	151920600	151920800	E39
chr4	151920800	151933000	E3
chr4	151933000	151934200	E4
chr4	151934200	151934400	E90
chr4	151934400	151934600	E89
chr4	151934600	151935200	E38
chr4	151935200	151935400	E17
chr4	151935400	151935600	E15
chr4	151935600	151935800	E13
chr4	151935800	151936200	E11
chr4	151936200	151936800	E12
chr4	151936800	151937000	E79
chr4	151937000	151937600	E12
chr4	151937600	151937800	E11
chr4	151937800	151938000	E14
chr4	151938000	151938400	E49
chr4	151938400	151950400	E3
chr4	151950400	151951400	E65
chr4	151951400	151951600	E64
chr4	151951600	151952000	E65
chr4	151952000	151980200	E3
chr4	151980200	151980400	E73
chr4	151980400	152002800	E3
chr4	152002800	152003000	E39
chr4	152003000	152019000	E3
chr4	152019000	152019200	E39
chr4	152019200	152020000	E40
chr4	152020000	152020200	E16
chr4	152020200	152020400	E10
chr4	152020400	152020600	E11
chr4	152020600	152020800	E13
chr4	152020800	152021400	E12
chr4	152021400	152021600	E46
chr4	152021600	152022000	E48
chr4	152022000	152023800	E69
chr4	152023800	152026800	E4
chr4	152026800	152027000	E65
chr4	152027000	152027200	E70
chr4	152027200	152028400	E4
chr4	152028400	152028600	E86
chr4	152028600	152029000	E2
chr4	152029000	152029600	E36
chr4	152029600	152029800	E89
chr4	152029800	152030600	E38
chr4	152030600	152030800	E6
chr4	152030800	152031000	E38
chr4	152031000	152031200	E86
chr4	152031200	152031400	E38
chr4	152031400	152031600	E78
chr4	152031600	152032200	E38
chr4	152032200	152032400	E36
chr4	152032400	152034600	E2
chr4	152034600	152034800	E90
chr4	152034800	152035200	E86
chr4	152035200	152035400	E38
chr4	152035400	152035600	E7
chr4	152035600	152035800	E6
chr4	152035800	152036000	E7
chr4	152036000	152036400	E38
chr4	152036400	152036600	E72
chr4	152036600	152037600	E2
chr4	152037600	152038000	E34
chr4	152038000	152038400	E35
chr4	152038400	152038600	E18
chr4	152038600	152038800	E19
chr4	152038800	152039000	E21
chr4	152039000	152039200	E30
chr4	152039200	152039400	E33
chr4	152039400	152039800	E35
chr4	152039800	152040000	E18
chr4	152040000	152041200	E35
chr4	152041200	152041400	E34
chr4	152041400	152041800	E35
chr4	152041800	152042000	E89
chr4	152042000	152042200	E36
chr4	152042200	152042400	E38
chr4	152042400	152043400	E37
chr4	152043400	152043600	E35
chr4	152043600	152043800	E33
chr4	152043800	152044000	E34
chr4	152044000	152044200	E35
chr4	152044200	152044600	E34
chr4	152044600	152044800	E33
chr4	152044800	152045400	E89
chr4	152045400	152045600	E34
chr4	152045600	152045800	E72
chr4	152045800	152046400	E2
chr4	152046400	152046600	E86
chr4	152046600	152046800	E1
chr4	152046800	152047000	E5
chr4	152047000	152051200	E2
chr4	152051200	152051800	E36
chr4	152051800	152053800	E2
chr4	152053800	152054400	E36
chr4	152054400	152056600	E2
chr4	152056600	152059200	E35
chr4	152059200	152059600	E18
chr4	152059600	152060600	E2
chr4	152060600	152060800	E35
chr4	152060800	152061000	E32
chr4	152061000	152061400	E28
chr4	152061400	152061600	E35
chr4	152061600	152062400	E34
chr4	152062400	152062800	E35
chr4	152062800	152063600	E2
chr4	152063600	152063800	E36
chr4	152063800	152064000	E38
chr4	152064000	152064200	E17
chr4	152064200	152064400	E37
chr4	152064400	152064800	E38
chr4	152064800	152065000	E17
chr4	152065000	152065400	E38
chr4	152065400	152065600	E5
chr4	152065600	152065800	E34
chr4	152065800	152066000	E33
chr4	152066000	152066200	E32
chr4	152066200	152066400	E34
chr4	152066400	152066800	E35
chr4	152066800	152067000	E34
chr4	152067000	152067800	E35
chr4	152067800	152068000	E34
chr4	152068000	152068600	E35
chr4	152068600	152068800	E74
chr4	152068800	152070800	E2
chr4	152070800	152071000	E36
chr4	152071000	152072800	E2
chr4	152072800	152073200	E18
chr4	152073200	152073600	E28
chr4	152073600	152074200	E35
chr4	152074200	152074400	E89
chr4	152074400	152074600	E36
chr4	152074600	152075000	E38
chr4	152075000	152075600	E5
chr4	152075600	152079000	E2
chr4	152079000	152079200	E36
chr4	152079200	152081000	E2
chr4	152081000	152081200	E89
chr4	152081200	152083600	E2
chr4	152083600	152084000	E35
chr4	152084000	152084200	E34
chr4	152084200	152085000	E35
chr4	152085000	152085200	E18
chr4	152085200	152085400	E26
chr4	152085400	152085600	E27
chr4	152085600	152085800	E35
chr4	152085800	152086200	E34
chr4	152086200	152086400	E28
chr4	152086400	152086800	E27
chr4	152086800	152087000	E28
chr4	152087000	152087200	E33
chr4	152087200	152087400	E28
chr4	152087400	152087800	E18
chr4	152087800	152088000	E28
chr4	152088000	152088200	E34
chr4	152088200	152089600	E35
chr4	152089600	152089800	E37
chr4	152089800	152090000	E29
chr4	152090000	152090400	E30
chr4	152090400	152090600	E31
chr4	152090600	152090800	E24
chr4	152090800	152091200	E21
chr4	152091200	152091400	E27
chr4	152091400	152091600	E18
chr4	152091600	152091800	E35
chr4	152091800	152092200	E18
chr4	152092200	152092400	E28
chr4	152092400	152092600	E18
chr4	152092600	152092800	E34
chr4	152092800	152093200	E35
chr4	152093200	152093600	E34
chr4	152093600	152094600	E35
chr4	152094600	152094800	E18
chr4	152094800	152095200	E28
chr4	152095200	152095400	E27
chr4	152095400	152096600	E33
chr4	152096600	152096800	E27
chr4	152096800	152097200	E34
chr4	152097200	152097600	E27
chr4	152097600	152097800	E28
chr4	152097800	152098000	E33
chr4	152098000	152098200	E32
chr4	152098200	152098400	E33
chr4	152098400	152098800	E34
chr4	152098800	152100400	E35
chr4	152100400	152100600	E18
chr4	152100600	152102600	E35
chr4	152102600	152103200	E34
chr4	152103200	152103400	E33
chr4	152103400	152103600	E34
chr4	152103600	152103800	E32
chr4	152103800	152104200	E28
chr4	152104200	152104800	E34
chr4	152104800	152105600	E35
chr4	152105600	152106000	E33
chr4	152106000	152106200	E34
chr4	152106200	152106600	E33
chr4	152106600	152106800	E28
chr4	152106800	152107000	E35
chr4	152107000	152107200	E34
chr4	152107200	152107600	E35
chr4	152107600	152108000	E34
chr4	152108000	152108200	E32
chr4	152108200	152108600	E28
chr4	152108600	152108800	E18
chr4	152108800	152109600	E34
chr4	152109600	152110000	E35
chr4	152110000	152110600	E34
chr4	152110600	152111000	E35
chr4	152111000	152111200	E34
chr4	152111200	152111400	E35
chr4	152111400	152111600	E34
chr4	152111600	152112400	E32
chr4	152112400	152112600	E33
chr4	152112600	152113000	E34
chr4	152113000	152114600	E35
chr4	152114600	152114800	E34
chr4	152114800	152116000	E35
chr4	152116000	152116400	E34
chr4	152116400	152116600	E28
chr4	152116600	152117000	E18
chr4	152117000	152117200	E27
chr4	152117200	152117400	E25
chr4	152117400	152117600	E22
chr4	152117600	152117800	E20
chr4	152117800	152118000	E21
chr4	152118000	152118200	E25
chr4	152118200	152118600	E22
chr4	152118600	152118800	E21
chr4	152118800	152119000	E20
chr4	152119000	152119200	E26
chr4	152119200	152119400	E24
chr4	152119400	152119600	E18
chr4	152119600	152120000	E22
chr4	152120000	152121200	E23
chr4	152121200	152121800	E22
chr4	152121800	152122000	E21
chr4	152122000	152122200	E20
chr4	152122200	152122400	E21
chr4	152122400	152122600	E27
chr4	152122600	152122800	E19
chr4	152122800	152123000	E27
chr4	152123000	152123200	E32
chr4	152123200	152123400	E26
chr4	152123400	152124000	E27
chr4	152124000	152124200	E26
chr4	152124200	152124400	E25
chr4	152124400	152124600	E26
chr4	152124600	152124800	E27
chr4	152124800	152125400	E19
chr4	152125400	152125600	E26
chr4	152125600	152126000	E27
chr4	152126000	152126200	E26
chr4	152126200	152126600	E24
chr4	152126600	152126800	E25
chr4	152126800	152127000	E21
chr4	152127000	152127400	E22
chr4	152127400	152127800	E21
chr4	152127800	152128400	E22
chr4	152128400	152128600	E25
chr4	152128600	152128800	E26
chr4	152128800	152129000	E25
chr4	152129000	152129200	E26
chr4	152129200	152129400	E32
chr4	152129400	152129600	E33
chr4	152129600	152129800	E34
chr4	152129800	152130400	E35
chr4	152130400	152131200	E34
chr4	152131200	152132200	E35
chr4	152132200	152132800	E34
chr4	152132800	152133200	E28
chr4	152133200	152133400	E35
chr4	152133400	152133600	E34
chr4	152133600	152133800	E35
chr4	152133800	152134000	E34
chr4	152134000	152135200	E35
chr4	152135200	152135400	E34
chr4	152135400	152136400	E35
chr4	152136400	152136600	E34
chr4	152136600	152137200	E28
chr4	152137200	152137400	E34
chr4	152137400	152138400	E35
chr4	152138400	152138600	E34
chr4	152138600	152139000	E18
chr4	152139000	152139600	E35
chr4	152139600	152139800	E28
chr4	152139800	152140000	E18
chr4	152140000	152141000	E35
chr4	152141000	152141800	E2
chr4	152141800	152142200	E36
chr4	152142200	152142400	E38
chr4	152142400	152142600	E37
chr4	152142600	152143000	E29
chr4	152143000	152143200	E30
chr4	152143200	152143400	E28
chr4	152143400	152143600	E18
chr4	152143600	152143800	E35
chr4	152143800	152144000	E18
chr4	152144000	152144400	E35
chr4	152144400	152145000	E34
chr4	152145000	152145600	E35
chr4	152145600	152146000	E34
chr4	152146000	152146600	E35
chr4	152146600	152147000	E18
chr4	152147000	152147200	E20
chr4	152147200	152147800	E22
chr4	152147800	152148000	E23
chr4	152148000	152148200	E22
chr4	152148200	152148600	E20
chr4	152148600	152148800	E21
chr4	152148800	152149200	E23
chr4	152149200	152149600	E21
chr4	152149600	152149800	E20
chr4	152149800	152150000	E19
chr4	152150000	152150200	E26
chr4	152150200	152150400	E27
chr4	152150400	152150600	E28
chr4	152150600	152150800	E32
chr4	152150800	152151200	E33
chr4	152151200	152151400	E34
chr4	152151400	152151800	E35
chr4	152151800	152152000	E34
chr4	152152000	152153000	E35
chr4	152153000	152154000	E34
chr4	152154000	152154200	E33
chr4	152154200	152154400	E34
chr4	152154400	152154600	E28
chr4	152154600	152154800	E27
chr4	152154800	152155200	E25
chr4	152155200	152155400	E21
chr4	152155400	152155800	E22
chr4	152155800	152156000	E26
chr4	152156000	152156200	E27
chr4	152156200	152156400	E28
chr4	152156400	152156800	E18
chr4	152156800	152158000	E35
chr4	152158000	152158400	E34
chr4	152158400	152159000	E35
chr4	152159000	152159200	E28
chr4	152159200	152159400	E18
chr4	152159400	152159600	E19
chr4	152159600	152159800	E25
chr4	152159800	152160000	E20
chr4	152160000	152160200	E21
chr4	152160200	152160400	E25
chr4	152160400	152160600	E27
chr4	152160600	152160800	E28
chr4	152160800	152162400	E35
chr4	152162400	152163200	E2
chr4	152163200	152163400	E36
chr4	152163400	152163600	E2
chr4	152163600	152163800	E36
chr4	152163800	152165400	E35
chr4	152165400	152165600	E18
chr4	152165600	152166800	E2
chr4	152166800	152167000	E36
chr4	152167000	152167400	E2
chr4	152167400	152167600	E36
chr4	152167600	152170800	E2
chr4	152170800	152171200	E36
chr4	152171200	152171800	E2
chr4	152171800	152172000	E35
chr4	152172000	152172200	E34
chr4	152172200	152173200	E35
chr4	152173200	152174200	E34
chr4	152174200	152174400	E35
chr4	152174400	152176800	E2
chr4	152176800	152177000	E36
chr4	152177000	152177400	E38
chr4	152177400	152177600	E36
chr4	152177600	152178600	E2
chr4	152178600	152178800	E72
chr4	152178800	152179000	E7
chr4	152179000	152179600	E6
chr4	152179600	152180600	E5
chr4	152180600	152181600	E4
chr4	152181600	152181800	E5
chr4	152181800	152182400	E4
chr4	152182400	152182600	E5
chr4	152182600	152182800	E1
chr4	152182800	152183200	E2
chr4	152183200	152183400	E38
chr4	152183400	152183600	E35
chr4	152183600	152184600	E34
chr4	152184600	152184800	E28
chr4	152184800	152185000	E27
chr4	152185000	152185200	E34
chr4	152185200	152186400	E35
chr4	152186400	152186800	E18
chr4	152186800	152187000	E34
chr4	152187000	152187200	E35
chr4	152187200	152191800	E2
chr4	152191800	152192000	E35
chr4	152192000	152192200	E34
chr4	152192200	152192400	E33
chr4	152192400	152192600	E34
chr4	152192600	152192800	E33
chr4	152192800	152193200	E35
chr4	152193200	152193400	E36
chr4	152193400	152194200	E2
chr4	152194200	152194400	E36
chr4	152194400	152194600	E38
chr4	152194600	152194800	E1
chr4	152194800	152195000	E38
chr4	152195000	152195200	E36
chr4	152195200	152197400	E2
chr4	152197400	152197600	E34
chr4	152197600	152197800	E33
chr4	152197800	152198200	E27
chr4	152198200	152198400	E24
chr4	152198400	152198600	E27
chr4	152198600	152198800	E33
chr4	152198800	152199000	E6
chr4	152199000	152199400	E5
chr4	152199400	152199600	E72
chr4	152199600	152199800	E5
chr4	152199800	152200000	E90
chr4	152200000	152200200	E5
chr4	152200200	152200400	E34
chr4	152200400	152200800	E35
chr4	152200800	152201200	E34
chr4	152201200	152201400	E35
chr4	152201400	152201600	E34
chr4	152201600	152201800	E35
chr4	152201800	152202400	E34
chr4	152202400	152203800	E2
chr4	152203800	152204000	E36
chr4	152204000	152212400	E2
chr4	152212400	152212600	E34
chr4	152212600	152214400	E35
chr4	152214400	152214600	E34
chr4	152214600	152214800	E35
chr4	152214800	152215000	E34
chr4	152215000	152215200	E33
chr4	152215200	152215600	E35
chr4	152215600	152215800	E33
chr4	152215800	152216200	E34
chr4	152216200	152217000	E32
chr4	152217000	152217200	E26
chr4	152217200	152217400	E18
chr4	152217400	152217800	E27
chr4	152217800	152218200	E18
chr4	152218200	152218400	E19
chr4	152218400	152219000	E29
chr4	152219000	152219200	E33
chr4	152219200	152219400	E34
chr4	152219400	152221600	E35
chr4	152221600	152222000	E34
chr4	152222000	152222600	E35
chr4	152222600	152223200	E34
chr4	152223200	152223400	E28
chr4	152223400	152223800	E27
chr4	152223800	152224000	E26
chr4	152224000	152224400	E27
chr4	152224400	152224600	E18
chr4	152224600	152225000	E28
chr4	152225000	152225400	E18
chr4	152225400	152225600	E27
chr4	152225600	152225800	E28
chr4	152225800	152226200	E27
chr4	152226200	152226800	E28
chr4	152226800	152227400	E18
chr4	152227400	152227600	E28
chr4	152227600	152227800	E35
chr4	152227800	152228600	E2
chr4	152228600	152228800	E78
chr4	152228800	152229000	E89
chr4	152229000	152232400	E2
chr4	152232400	152232600	E36
chr4	152232600	152233600	E2
chr4	152233600	152233800	E1
chr4	152233800	152234000	E36
chr4	152234000	152234600	E2
chr4	152234600	152234800	E89
chr4	152234800	152235000	E27
chr4	152235000	152235400	E26
chr4	152235400	152235600	E27
chr4	152235600	152235800	E28
chr4	152235800	152236200	E33
chr4	152236200	152236400	E34
chr4	152236400	152237800	E35
chr4	152237800	152238400	E33
chr4	152238400	152238600	E34
chr4	152238600	152239000	E33
chr4	152239000	152239200	E34
chr4	152239200	152239400	E89
chr4	152239400	152239600	E35
chr4	152239600	152239800	E36
chr4	152239800	152240400	E2
chr4	152240400	152242000	E35
chr4	152242000	152242400	E34
chr4	152242400	152243000	E27
chr4	152243000	152243200	E33
chr4	152243200	152243400	E32
chr4	152243400	152243600	E33
chr4	152243600	152243800	E18
chr4	152243800	152244400	E19
chr4	152244400	152244600	E26
chr4	152244600	152244800	E19
chr4	152244800	152245000	E27
chr4	152245000	152245200	E20
chr4	152245200	152245400	E21
chr4	152245400	152245600	E22
chr4	152245600	152246000	E25
chr4	152246000	152246200	E12
chr4	152246200	152246400	E81
chr4	152246400	152246600	E79
chr4	152246600	152246800	E80
chr4	152246800	152247000	E12
chr4	152247000	152247200	E13
chr4	152247200	152247400	E29
chr4	152247400	152247600	E39
chr4	152247600	152247800	E3
chr4	152247800	152248000	E39
chr4	152248000	152263800	E3
chr4	152263800	152264200	E73
chr4	152264200	152275000	E3
chr4	152275000	152275200	E72
chr4	152275200	152275600	E5
chr4	152275600	152277000	E4
chr4	152277000	152277200	E1
chr4	152277200	152277800	E35
chr4	152277800	152278600	E34
chr4	152278600	152278800	E33
chr4	152278800	152279000	E27
chr4	152279000	152279200	E20
chr4	152279200	152279400	E21
chr4	152279400	152279600	E25
chr4	152279600	152279800	E26
chr4	152279800	152280000	E23
chr4	152280000	152280200	E22
chr4	152280200	152280400	E19
chr4	152280400	152280800	E20
chr4	152280800	152281000	E25
chr4	152281000	152281200	E24
chr4	152281200	152281400	E25
chr4	152281400	152281600	E26
chr4	152281600	152282000	E19
chr4	152282000	152282400	E28
chr4	152282400	152283400	E34
chr4	152283400	152283600	E35
chr4	152283600	152284000	E20
chr4	152284000	152284200	E19
chr4	152284200	152284400	E16
chr4	152284400	152289200	E3
chr4	152289200	152289400	E39
chr4	152289400	152292200	E3
chr4	152292200	152292600	E65
chr4	152292600	152292800	E64
chr4	152292800	152293000	E58
chr4	152293000	152293600	E57
chr4	152293600	152294600	E65
chr4	152294600	152322400	E3
chr4	152322400	152322600	E39
chr4	152322600	152324400	E3
chr4	152324400	152324600	E39
chr4	152324600	152324800	E40
chr4	152324800	152325200	E39
chr4	152325200	152328600	E4
chr4	152328600	152329000	E66
chr4	152329000	152329200	E6
chr4	152329200	152329400	E7
chr4	152329400	152329600	E6
chr4	152329600	152329800	E90
chr4	152329800	152330000	E6
chr4	152330000	152330400	E38
chr4	152330400	152330800	E6
chr4	152330800	152331400	E4
chr4	152331400	152331600	E5
chr4	152331600	152339000	E3
chr4	152339000	152339200	E39
chr4	152339200	152339600	E65
chr4	152339600	152339800	E39
chr4	152339800	152341600	E3
chr4	152341600	152342000	E39
chr4	152342000	152347200	E3
chr4	152347200	152348000	E65
chr4	152348000	152348400	E58
chr4	152348400	152348800	E57
chr4	152348800	152349000	E59
chr4	152349000	152349400	E58
chr4	152349400	152349600	E57
chr4	152349600	152351200	E65
chr4	152351200	152351600	E64
chr4	152351600	152351800	E65
chr4	152351800	152355600	E3
chr4	152355600	152355800	E39
chr4	152355800	152356600	E3
chr4	152356600	152357000	E65
chr4	152357000	152357200	E57
chr4	152357200	152357400	E58
chr4	152357400	152357800	E56
chr4	152357800	152358000	E58
chr4	152358000	152358200	E56
chr4	152358200	152358400	E57
chr4	152358400	152358800	E65
chr4	152358800	152407200	E3
chr4	152407200	152408200	E2
chr4	152408200	152408400	E36
chr4	152408400	152410200	E2
chr4	152410200	152410400	E72
chr4	152410400	152425400	E3
chr4	152425400	152425800	E39
chr4	152425800	152443600	E3
chr4	152443600	152443800	E39
chr4	152443800	152444400	E85
chr4	152444400	152444800	E39
chr4	152444800	152457200	E3
chr4	152457200	152458000	E2
chr4	152458000	152458200	E87
chr4	152458200	152458600	E88
chr4	152458600	152459000	E21
chr4	152459000	152459200	E25
chr4	152459200	152459400	E21
chr4	152459400	152459600	E30
chr4	152459600	152460000	E29
chr4	152460000	152460200	E38
chr4	152460200	152460400	E1
chr4	152460400	152461400	E2
chr4	152461400	152463000	E65
chr4	152463000	152483000	E3
chr4	152483000	152483200	E73
chr4	152483200	152489400	E3
chr4	152489400	152490600	E65
chr4	152490600	152491000	E57
chr4	152491000	152491200	E56
chr4	152491200	152493200	E65
chr4	152493200	152494400	E4
chr4	152494400	152496200	E65
chr4	152496200	152496600	E57
chr4	152496600	152496800	E58
chr4	152496800	152497000	E57
chr4	152497000	152497200	E58
chr4	152497200	152497400	E65
chr4	152497400	152497800	E64
chr4	152497800	152498200	E65
chr4	152498200	152498600	E64
chr4	152498600	152499200	E63
chr4	152499200	152499400	E64
chr4	152499400	152500000	E57
chr4	152500000	152500200	E56
chr4	152500200	152500400	E57
chr4	152500400	152500600	E56
chr4	152500600	152500800	E57
chr4	152500800	152502000	E65
chr4	152502000	152502200	E56
chr4	152502200	152502400	E57
chr4	152502400	152502600	E65
chr4	152502600	152502800	E57
chr4	152502800	152503000	E58
chr4	152503000	152503200	E56
chr4	152503200	152503600	E57
chr4	152503600	152503800	E64
chr4	152503800	152504000	E65
chr4	152504000	152504400	E57
chr4	152504400	152504800	E58
chr4	152504800	152505200	E65
chr4	152505200	152505400	E70
chr4	152505400	152505600	E63
chr4	152505600	152506000	E53
chr4	152506000	152506200	E58
chr4	152506200	152506400	E53
chr4	152506400	152506600	E60
chr4	152506600	152506800	E59
chr4	152506800	152507600	E65
chr4	152507600	152507800	E78
chr4	152507800	152508200	E4
chr4	152508200	152508400	E65
chr4	152508400	152508600	E39
chr4	152508600	152510200	E4
chr4	152510200	152511400	E65
chr4	152511400	152517400	E3
chr4	152517400	152519400	E4
chr4	152519400	152519600	E72
chr4	152519600	152520400	E65
chr4	152520400	152520600	E57
chr4	152520600	152520800	E54
chr4	152520800	152521000	E67
chr4	152521000	152521200	E66
chr4	152521200	152525000	E4
chr4	152525000	152525600	E39
chr4	152525600	152531200	E3
chr4	152531200	152531400	E72
chr4	152531400	152531600	E5
chr4	152531600	152533200	E4
chr4	152533200	152534400	E65
chr4	152534400	152537600	E4
chr4	152537600	152537800	E65
chr4	152537800	152538400	E54
chr4	152538400	152538600	E57
chr4	152538600	152539000	E63
chr4	152539000	152539400	E64
chr4	152539400	152540000	E57
chr4	152540000	152540200	E59
chr4	152540200	152540400	E58
chr4	152540400	152540600	E57
chr4	152540600	152541000	E56
chr4	152541000	152541200	E59
chr4	152541200	152541400	E53
chr4	152541400	152541600	E52
chr4	152541600	152541800	E59
chr4	152541800	152542000	E58
chr4	152542000	152542200	E59
chr4	152542200	152542400	E53
chr4	152542400	152542600	E63
chr4	152542600	152542800	E57
chr4	152542800	152543000	E63
chr4	152543000	152543400	E59
chr4	152543400	152543800	E57
chr4	152543800	152544200	E59
chr4	152544200	152544400	E53
chr4	152544400	152544600	E63
chr4	152544600	152544800	E58
chr4	152544800	152545000	E59
chr4	152545000	152545400	E60
chr4	152545400	152545600	E61
chr4	152545600	152545800	E59
chr4	152545800	152546000	E62
chr4	152546000	152546200	E52
chr4	152546200	152546400	E61
chr4	152546400	152546600	E60
chr4	152546600	152546800	E59
chr4	152546800	152547000	E58
chr4	152547000	152547200	E59
chr4	152547200	152547400	E57
chr4	152547400	152547600	E58
chr4	152547600	152547800	E56
chr4	152547800	152548000	E58
chr4	152548000	152548400	E63
chr4	152548400	152548600	E53
chr4	152548600	152549000	E58
chr4	152549000	152549200	E56
chr4	152549200	152549400	E58
chr4	152549400	152550000	E57
chr4	152550000	152550600	E65
chr4	152550600	152551400	E64
chr4	152551400	152551600	E65
chr4	152551600	152556800	E3
chr4	152556800	152557000	E39
chr4	152557000	152558600	E3
chr4	152558600	152559600	E65
chr4	152559600	152559800	E64
chr4	152559800	152560400	E65
chr4	152560400	152560600	E63
chr4	152560600	152560800	E67
chr4	152560800	152561000	E8
chr4	152561000	152561400	E54
chr4	152561400	152561800	E58
chr4	152561800	152562000	E60
chr4	152562000	152562200	E59
chr4	152562200	152562400	E56
chr4	152562400	152562600	E58
chr4	152562600	152562800	E56
chr4	152562800	152563400	E57
chr4	152563400	152563600	E56
chr4	152563600	152565600	E65
chr4	152565600	152565800	E55
chr4	152565800	152566000	E54
chr4	152566000	152566200	E58
chr4	152566200	152566400	E57
chr4	152566400	152566800	E64
chr4	152566800	152567200	E65
chr4	152567200	152567600	E57
chr4	152567600	152568200	E65
chr4	152568200	152573000	E3
chr4	152573000	152573200	E39
chr4	152573200	152577200	E4
chr4	152577200	152577400	E72
chr4	152577400	152578000	E66
chr4	152578000	152578200	E55
chr4	152578200	152578800	E66
chr4	152578800	152579000	E67
chr4	152579000	152579400	E66
chr4	152579400	152579800	E55
chr4	152579800	152580200	E57
chr4	152580200	152580400	E84
chr4	152580400	152580800	E83
chr4	152580800	152581000	E9
chr4	152581000	152581400	E52
chr4	152581400	152582000	E53
chr4	152582000	152582200	E61
chr4	152582200	152582400	E60
chr4	152582400	152582600	E57
chr4	152582600	152582800	E64
chr4	152582800	152583000	E63
chr4	152583000	152583200	E53
chr4	152583200	152583400	E54
chr4	152583400	152583600	E55
chr4	152583600	152583800	E54
chr4	152583800	152584000	E67
chr4	152584000	152584200	E66
chr4	152584200	152584600	E55
chr4	152584600	152584800	E65
chr4	152584800	152585000	E66
chr4	152585000	152585200	E55
chr4	152585200	152585400	E54
chr4	152585400	152585800	E53
chr4	152585800	152586000	E56
chr4	152586000	152586200	E59
chr4	152586200	152586600	E61
chr4	152586600	152587000	E58
chr4	152587000	152587200	E60
chr4	152587200	152587400	E59
chr4	152587400	152587600	E56
chr4	152587600	152587800	E57
chr4	152587800	152588200	E56
chr4	152588200	152588400	E53
chr4	152588400	152588800	E59
chr4	152588800	152589000	E58
chr4	152589000	152589200	E57
chr4	152589200	152589400	E64
chr4	152589400	152589600	E56
chr4	152589600	152589800	E63
chr4	152589800	152590000	E53
chr4	152590000	152590200	E61
chr4	152590200	152590800	E60
chr4	152590800	152591200	E59
chr4	152591200	152591400	E63
chr4	152591400	152591600	E57
chr4	152591600	152591800	E65
chr4	152591800	152592000	E64
chr4	152592000	152592200	E63
chr4	152592200	152592400	E53
chr4	152592400	152592600	E57
chr4	152592600	152593000	E60
chr4	152593000	152593200	E61
chr4	152593200	152593400	E59
chr4	152593400	152593800	E53
chr4	152593800	152594000	E52
chr4	152594000	152594200	E53
chr4	152594200	152594600	E54
chr4	152594600	152594800	E58
chr4	152594800	152595000	E54
chr4	152595000	152595400	E52
chr4	152595400	152595600	E53
chr4	152595600	152595800	E59
chr4	152595800	152596000	E14
chr4	152596000	152596400	E11
chr4	152596400	152596600	E10
chr4	152596600	152596800	E11
chr4	152596800	152597200	E10
chr4	152597200	152597400	E52
chr4	152597400	152597600	E53
chr4	152597600	152597800	E61
chr4	152597800	152598000	E60
chr4	152598000	152598400	E63
chr4	152598400	152599000	E65
chr4	152599000	152601200	E66
chr4	152601200	152601600	E65
chr4	152601600	152601800	E56
chr4	152601800	152602000	E57
chr4	152602000	152602400	E64
chr4	152602400	152602600	E66
chr4	152602600	152602800	E67
chr4	152602800	152603000	E54
chr4	152603000	152603200	E55
chr4	152603200	152604000	E66
chr4	152604000	152604200	E67
chr4	152604200	152604400	E54
chr4	152604400	152604600	E67
chr4	152604600	152605200	E66
chr4	152605200	152605400	E67
chr4	152605400	152606400	E66
chr4	152606400	152606600	E54
chr4	152606600	152607000	E67
chr4	152607000	152607800	E66
chr4	152607800	152608000	E67
chr4	152608000	152608200	E8
chr4	152608200	152608400	E9
chr4	152608400	152608600	E59
chr4	152608600	152608800	E60
chr4	152608800	152609000	E52
chr4	152609000	152609600	E61
chr4	152609600	152610000	E60
chr4	152610000	152610400	E61
chr4	152610400	152610800	E52
chr4	152610800	152611000	E53
chr4	152611000	152611200	E56
chr4	152611200	152611400	E59
chr4	152611400	152611800	E60
chr4	152611800	152612000	E61
chr4	152612000	152612400	E52
chr4	152612400	152612800	E62
chr4	152612800	152613000	E61
chr4	152613000	152613200	E62
chr4	152613200	152613400	E61
chr4	152613400	152613600	E52
chr4	152613600	152613800	E53
chr4	152613800	152614000	E54
chr4	152614000	152614200	E53
chr4	152614200	152614400	E56
chr4	152614400	152614600	E51
chr4	152614600	152614800	E52
chr4	152614800	152615000	E54
chr4	152615000	152615400	E55
chr4	152615400	152615600	E54
chr4	152615600	152616000	E57
chr4	152616000	152616200	E58
chr4	152616200	152616400	E54
chr4	152616400	152616800	E52
chr4	152616800	152617000	E53
chr4	152617000	152617200	E57
chr4	152617200	152617800	E54
chr4	152617800	152618200	E56
chr4	152618200	152618400	E57
chr4	152618400	152619200	E65
chr4	152619200	152619400	E63
chr4	152619400	152619800	E57
chr4	152619800	152620000	E56
chr4	152620000	152620400	E57
chr4	152620400	152622600	E66
chr4	152622600	152623000	E4
chr4	152623000	152623200	E65
chr4	152623200	152623400	E4
chr4	152623400	152623600	E87
chr4	152623600	152623800	E86
chr4	152623800	152626600	E4
chr4	152626600	152626800	E5
chr4	152626800	152629000	E65
chr4	152629000	152629200	E64
chr4	152629200	152629400	E65
chr4	152629400	152629800	E57
chr4	152629800	152630000	E54
chr4	152630000	152630400	E57
chr4	152630400	152630600	E56
chr4	152630600	152631200	E57
chr4	152631200	152631400	E55
chr4	152631400	152631600	E57
chr4	152631600	152632200	E54
chr4	152632200	152632400	E53
chr4	152632400	152632800	E60
chr4	152632800	152633000	E59
chr4	152633000	152633400	E58
chr4	152633400	152633600	E59
chr4	152633600	152633800	E57
chr4	152633800	152634000	E58
chr4	152634000	152634200	E61
chr4	152634200	152634400	E59
chr4	152634400	152634600	E54
chr4	152634600	152634800	E63
chr4	152634800	152635000	E61
chr4	152635000	152635200	E59
chr4	152635200	152635400	E60
chr4	152635400	152635600	E62
chr4	152635600	152635800	E60
chr4	152635800	152636200	E29
chr4	152636200	152636600	E31
chr4	152636600	152637000	E14
chr4	152637000	152637200	E11
chr4	152637200	152637400	E12
chr4	152637400	152637600	E24
chr4	152637600	152637800	E23
chr4	152637800	152638200	E12
chr4	152638200	152638600	E23
chr4	152638600	152639000	E12
chr4	152639000	152639200	E13
chr4	152639200	152639400	E14
chr4	152639400	152639600	E15
chr4	152639600	152639800	E9
chr4	152639800	152640000	E49
chr4	152640000	152640200	E50
chr4	152640200	152640600	E10
chr4	152640600	152640800	E52
chr4	152640800	152641400	E61
chr4	152641400	152641600	E60
chr4	152641600	152641800	E57
chr4	152641800	152642000	E55
chr4	152642000	152642200	E54
chr4	152642200	152642600	E66
chr4	152642600	152643200	E55
chr4	152643200	152643600	E5
chr4	152643600	152643800	E34
chr4	152643800	152644400	E35
chr4	152644400	152644600	E34
chr4	152644600	152644800	E33
chr4	152644800	152645000	E27
chr4	152645000	152646400	E87
chr4	152646400	152646600	E2
chr4	152646600	152646800	E36
chr4	152646800	152648000	E2
chr4	152648000	152648200	E5
chr4	152648200	152649600	E4
chr4	152649600	152650000	E39
chr4	152650000	152651000	E65
chr4	152651000	152651200	E58
chr4	152651200	152651600	E57
chr4	152651600	152652000	E65
chr4	152652000	152660000	E4
chr4	152660000	152660400	E66
chr4	152660400	152661000	E67
chr4	152661000	152661200	E57
chr4	152661200	152661400	E65
chr4	152661400	152661600	E57
chr4	152661600	152662000	E56
chr4	152662000	152662400	E65
chr4	152662400	152662800	E64
chr4	152662800	152663200	E66
chr4	152663200	152663800	E65
chr4	152663800	152664000	E64
chr4	152664000	152665600	E65
chr4	152665600	152665800	E57
chr4	152665800	152666000	E56
chr4	152666000	152666200	E57
chr4	152666200	152666400	E58
chr4	152666400	152666600	E56
chr4	152666600	152667000	E59
chr4	152667000	152667200	E60
chr4	152667200	152667400	E61
chr4	152667400	152667800	E59
chr4	152667800	152668200	E56
chr4	152668200	152668600	E67
chr4	152668600	152669000	E66
chr4	152669000	152675800	E4
chr4	152675800	152680000	E3
chr4	152680000	152681200	E65
chr4	152681200	152681400	E59
chr4	152681400	152681600	E53
chr4	152681600	152681800	E10
chr4	152681800	152682200	E12
chr4	152682200	152682400	E13
chr4	152682400	152682600	E11
chr4	152682600	152682800	E62
chr4	152682800	152683400	E56
chr4	152683400	152683800	E57
chr4	152683800	152684000	E63
chr4	152684000	152684200	E54
chr4	152684200	152684400	E53
chr4	152684400	152684600	E60
chr4	152684600	152684800	E61
chr4	152684800	152685000	E59
chr4	152685000	152685200	E51
chr4	152685200	152685800	E68
chr4	152685800	152686000	E51
chr4	152686000	152686400	E53
chr4	152686400	152686600	E57
chr4	152686600	152687000	E54
chr4	152687000	152687400	E58
chr4	152687400	152688000	E57
chr4	152688000	152688200	E56
chr4	152688200	152689200	E57
chr4	152689200	152689400	E56
chr4	152689400	152689600	E57
chr4	152689600	152690000	E65
chr4	152690000	152690400	E63
chr4	152690400	152690600	E65
chr4	152690600	152690800	E57
chr4	152690800	152691200	E53
chr4	152691200	152691600	E67
chr4	152691600	152691800	E57
chr4	152691800	152692000	E56
chr4	152692000	152692200	E57
chr4	152692200	152692800	E56
chr4	152692800	152693000	E59
chr4	152693000	152693200	E53
chr4	152693200	152693800	E60
chr4	152693800	152694000	E58
chr4	152694000	152694200	E57
chr4	152694200	152696800	E65
chr4	152696800	152698200	E4
chr4	152698200	152698400	E65
chr4	152698400	152698600	E70
chr4	152698600	152701600	E4
chr4	152701600	152702000	E2
chr4	152702000	152702400	E87
chr4	152702400	152702600	E88
chr4	152702600	152702800	E38
chr4	152702800	152703000	E2
chr4	152703000	152703400	E36
chr4	152703400	152704800	E2
chr4	152704800	152716400	E4
chr4	152716400	152716600	E65
chr4	152716600	152716800	E57
chr4	152716800	152717000	E65
chr4	152717000	152717600	E57
chr4	152717600	152718400	E54
chr4	152718400	152718600	E53
chr4	152718600	152718800	E58
chr4	152718800	152719000	E59
chr4	152719000	152719200	E58
chr4	152719200	152719400	E54
chr4	152719400	152719800	E57
chr4	152719800	152720000	E56
chr4	152720000	152720200	E67
chr4	152720200	152721000	E66
chr4	152721000	152723600	E65
chr4	152723600	152723800	E64
chr4	152723800	152724800	E65
chr4	152724800	152725200	E55
chr4	152725200	152725400	E66
chr4	152725400	152726800	E65
chr4	152726800	152727000	E70
chr4	152727000	152727200	E65
chr4	152727200	152729200	E66
chr4	152729200	152730400	E65
chr4	152730400	152730600	E17
chr4	152730600	152731000	E55
chr4	152731000	152731600	E65
chr4	152731600	152731800	E57
chr4	152731800	152732600	E65
chr4	152732600	152732800	E39
chr4	152732800	152752200	E3
chr4	152752200	152754000	E65
chr4	152754000	152754200	E64
chr4	152754200	152754400	E57
chr4	152754400	152754600	E65
chr4	152754600	152754800	E57
chr4	152754800	152755000	E56
chr4	152755000	152755600	E57
chr4	152755600	152755800	E55
chr4	152755800	152757200	E65
chr4	152757200	152757400	E39
chr4	152757400	152761400	E3
chr4	152761400	152761600	E4
chr4	152761600	152761800	E65
chr4	152761800	152764000	E66
chr4	152764000	152764200	E65
chr4	152764200	152764400	E4
chr4	152764400	152770400	E3
chr4	152770400	152770600	E65
chr4	152770600	152770800	E57
chr4	152770800	152771000	E65
chr4	152771000	152771600	E57
chr4	152771600	152771800	E56
chr4	152771800	152772200	E57
chr4	152772200	152772400	E53
chr4	152772400	152772600	E54
chr4	152772600	152773400	E57
chr4	152773400	152777400	E65
chr4	152777400	152777800	E64
chr4	152777800	152778400	E65
chr4	152778400	152778800	E57
chr4	152778800	152779400	E67
chr4	152779400	152779600	E57
chr4	152779600	152779800	E54
chr4	152779800	152780000	E58
chr4	152780000	152780400	E57
chr4	152780400	152780600	E56
chr4	152780600	152780800	E63
chr4	152780800	152781000	E53
chr4	152781000	152781200	E60
chr4	152781200	152781600	E59
chr4	152781600	152781800	E60
chr4	152781800	152782000	E58
chr4	152782000	152782200	E61
chr4	152782200	152782400	E62
chr4	152782400	152782800	E61
chr4	152782800	152783200	E53
chr4	152783200	152783400	E54
chr4	152783400	152784000	E67
chr4	152784000	152784400	E52
chr4	152784400	152784600	E58
chr4	152784600	152784800	E59
chr4	152784800	152785000	E53
chr4	152785000	152785200	E52
chr4	152785200	152785600	E61
chr4	152785600	152785800	E53
chr4	152785800	152786000	E61
chr4	152786000	152786200	E52
chr4	152786200	152786600	E60
chr4	152786600	152786800	E59
chr4	152786800	152787000	E61
chr4	152787000	152787200	E54
chr4	152787200	152787400	E53
chr4	152787400	152787600	E61
chr4	152787600	152787800	E62
chr4	152787800	152788600	E61
chr4	152788600	152788800	E52
chr4	152788800	152789000	E61
chr4	152789000	152789200	E52
chr4	152789200	152789400	E53
chr4	152789400	152789600	E56
chr4	152789600	152790200	E63
chr4	152790200	152790400	E64
chr4	152790400	152790800	E63
chr4	152790800	152791400	E57
chr4	152791400	152792400	E65
chr4	152792400	152792600	E64
chr4	152792600	152792800	E70
chr4	152792800	152794800	E65
chr4	152794800	152795000	E54
chr4	152795000	152795200	E67
chr4	152795200	152795600	E57
chr4	152795600	152796000	E8
chr4	152796000	152796200	E54
chr4	152796200	152796800	E67
chr4	152796800	152797000	E66
chr4	152797000	152797200	E67
chr4	152797200	152797600	E54
chr4	152797600	152797800	E67
chr4	152797800	152798000	E54
chr4	152798000	152798400	E66
chr4	152798400	152798800	E67
chr4	152798800	152799200	E66
chr4	152799200	152799600	E67
chr4	152799600	152800000	E66
chr4	152800000	152800200	E67
chr4	152800200	152800400	E66
chr4	152800400	152800600	E55
chr4	152800600	152800800	E54
chr4	152800800	152801000	E56
chr4	152801000	152801200	E57
chr4	152801200	152801600	E58
chr4	152801600	152801800	E54
chr4	152801800	152802200	E67
chr4	152802200	152802400	E66
chr4	152802400	152803200	E65
chr4	152803200	152804000	E66
chr4	152804000	152804200	E55
chr4	152804200	152804600	E66
chr4	152804600	152804800	E67
chr4	152804800	152806000	E66
chr4	152806000	152806600	E65
chr4	152806600	152807000	E64
chr4	152807000	152807200	E57
chr4	152807200	152807400	E56
chr4	152807400	152808200	E65
chr4	152808200	152809000	E59
chr4	152809000	152809600	E61
chr4	152809600	152810000	E53
chr4	152810000	152810600	E64
chr4	152810600	152810800	E53
chr4	152810800	152811000	E67
chr4	152811000	152811200	E54
chr4	152811200	152811600	E67
chr4	152811600	152812200	E66
chr4	152812200	152812400	E54
chr4	152812400	152812600	E55
chr4	152812600	152813400	E66
chr4	152813400	152813600	E67
chr4	152813600	152814200	E66
chr4	152814200	152814600	E65
chr4	152814600	152825400	E3
chr4	152825400	152825600	E65
chr4	152825600	152825800	E57
chr4	152825800	152826000	E65
chr4	152826000	152827800	E4
chr4	152827800	152828200	E85
chr4	152828200	152830200	E4
chr4	152830200	152830400	E72
chr4	152830400	152831200	E4
chr4	152831200	152831600	E65
chr4	152831600	152832000	E66
chr4	152832000	152839400	E4
chr4	152839400	152853800	E3
chr4	152853800	152856200	E65
chr4	152856200	152856800	E3
chr4	152856800	152857000	E4
chr4	152857000	152857400	E3
chr4	152857400	152857800	E4
chr4	152857800	152860600	E3
chr4	152860600	152863800	E4
chr4	152863800	152864400	E65
chr4	152864400	152864600	E70
chr4	152864600	152866000	E65
chr4	152866000	152869600	E3
chr4	152869600	152870600	E65
chr4	152870600	152871200	E64
chr4	152871200	152871400	E63
chr4	152871400	152871600	E51
chr4	152871600	152871800	E63
chr4	152871800	152872000	E51
chr4	152872000	152872200	E52
chr4	152872200	152872400	E53
chr4	152872400	152872600	E56
chr4	152872600	152873000	E61
chr4	152873000	152873400	E53
chr4	152873400	152873600	E52
chr4	152873600	152873800	E53
chr4	152873800	152874000	E57
chr4	152874000	152874200	E53
chr4	152874200	152874400	E61
chr4	152874400	152874600	E52
chr4	152874600	152874800	E61
chr4	152874800	152875200	E52
chr4	152875200	152875600	E63
chr4	152875600	152875800	E53
chr4	152875800	152876600	E63
chr4	152876600	152876800	E53
chr4	152876800	152877000	E63
chr4	152877000	152877800	E52
chr4	152877800	152878000	E59
chr4	152878000	152878400	E53
chr4	152878400	152878600	E62
chr4	152878600	152879000	E61
chr4	152879000	152879200	E52
chr4	152879200	152879400	E56
chr4	152879400	152879800	E54
chr4	152879800	152880000	E67
chr4	152880000	152880400	E54
chr4	152880400	152880600	E53
chr4	152880600	152881000	E52
chr4	152881000	152881200	E61
chr4	152881200	152881400	E62
chr4	152881400	152881600	E60
chr4	152881600	152881800	E61
chr4	152881800	152882000	E62
chr4	152882000	152882200	E60
chr4	152882200	152882400	E61
chr4	152882400	152882600	E53
chr4	152882600	152883000	E52
chr4	152883000	152883600	E53
chr4	152883600	152883800	E59
chr4	152883800	152884200	E60
chr4	152884200	152884600	E57
chr4	152884600	152884800	E53
chr4	152884800	152885200	E56
chr4	152885200	152885400	E58
chr4	152885400	152885600	E57
chr4	152885600	152885800	E67
chr4	152885800	152886000	E66
chr4	152886000	152886400	E67
chr4	152886400	152886600	E54
chr4	152886600	152887200	E67
chr4	152887200	152887400	E54
chr4	152887400	152887600	E67
chr4	152887600	152887800	E57
chr4	152887800	152888200	E65
chr4	152888200	152888400	E64
chr4	152888400	152890400	E65
chr4	152890400	152893800	E3
chr4	152893800	152894000	E39
chr4	152894000	152895400	E65
chr4	152895400	152895600	E64
chr4	152895600	152895800	E66
chr4	152895800	152896000	E67
chr4	152896000	152897200	E66
chr4	152897200	152897400	E67
chr4	152897400	152897600	E66
chr4	152897600	152897800	E67
chr4	152897800	152898200	E57
chr4	152898200	152899000	E54
chr4	152899000	152899200	E66
chr4	152899200	152899400	E55
chr4	152899400	152899600	E56
chr4	152899600	152899800	E54
chr4	152899800	152902800	E65
chr4	152902800	152903200	E64
chr4	152903200	152903400	E65
chr4	152903400	152903600	E55
chr4	152903600	152904000	E57
chr4	152904000	152904200	E54
chr4	152904200	152904400	E53
chr4	152904400	152904600	E61
chr4	152904600	152904800	E60
chr4	152904800	152905000	E59
chr4	152905000	152905400	E61
chr4	152905400	152905600	E59
chr4	152905600	152905800	E56
chr4	152905800	152906200	E54
chr4	152906200	152906600	E57
chr4	152906600	152906800	E58
chr4	152906800	152907400	E57
chr4	152907400	152907600	E67
chr4	152907600	152908000	E54
chr4	152908000	152908200	E58
chr4	152908200	152908600	E56
chr4	152908600	152909000	E53
chr4	152909000	152909200	E52
chr4	152909200	152909400	E61
chr4	152909400	152909600	E60
chr4	152909600	152909800	E59
chr4	152909800	152910000	E56
chr4	152910000	152910200	E61
chr4	152910200	152910400	E52
chr4	152910400	152910600	E61
chr4	152910600	152910800	E52
chr4	152910800	152911200	E63
chr4	152911200	152911400	E53
chr4	152911400	152912000	E52
chr4	152912000	152912200	E60
chr4	152912200	152912400	E59
chr4	152912400	152912800	E60
chr4	152912800	152913000	E61
chr4	152913000	152913200	E53
chr4	152913200	152914000	E60
chr4	152914000	152914200	E63
chr4	152914200	152914600	E67
chr4	152914600	152915600	E64
chr4	152915600	152916400	E65
chr4	152916400	152916600	E64
chr4	152916600	152917200	E65
chr4	152917200	152918200	E66
chr4	152918200	152918400	E67
chr4	152918400	152918800	E54
chr4	152918800	152919000	E53
chr4	152919000	152919200	E54
chr4	152919200	152919400	E57
chr4	152919400	152919600	E59
chr4	152919600	152920400	E60
chr4	152920400	152920600	E56
chr4	152920600	152921200	E65
chr4	152921200	152921600	E67
chr4	152921600	152921800	E66
chr4	152921800	152924000	E4
chr4	152924000	152924600	E66
chr4	152924600	152925600	E67
chr4	152925600	152925800	E55
chr4	152925800	152926000	E54
chr4	152926000	152926400	E67
chr4	152926400	152926800	E66
chr4	152926800	152927000	E57
chr4	152927000	152927400	E58
chr4	152927400	152927600	E59
chr4	152927600	152927800	E60
chr4	152927800	152928400	E61
chr4	152928400	152928600	E58
chr4	152928600	152928800	E61
chr4	152928800	152929200	E52
chr4	152929200	152929800	E53
chr4	152929800	152930000	E58
chr4	152930000	152930200	E59
chr4	152930200	152930400	E61
chr4	152930400	152930600	E60
chr4	152930600	152930800	E59
chr4	152930800	152931200	E61
chr4	152931200	152931400	E62
chr4	152931400	152932200	E61
chr4	152932200	152932400	E52
chr4	152932400	152932600	E53
chr4	152932600	152932800	E64
chr4	152932800	152933000	E63
chr4	152933000	152933200	E64
chr4	152933200	152933600	E63
chr4	152933600	152934000	E53
chr4	152934000	152934200	E63
chr4	152934200	152934600	E64
chr4	152934600	152934800	E63
chr4	152934800	152935200	E52
chr4	152935200	152935400	E61
chr4	152935400	152935600	E52
chr4	152935600	152936000	E53
chr4	152936000	152936200	E63
chr4	152936200	152936400	E52
chr4	152936400	152936800	E61
chr4	152936800	152937000	E63
chr4	152937000	152937200	E64
chr4	152937200	152937400	E63
chr4	152937400	152937600	E64
chr4	152937600	152937800	E58
chr4	152937800	152938200	E61
chr4	152938200	152938400	E52
chr4	152938400	152938600	E53
chr4	152938600	152939000	E61
chr4	152939000	152939400	E53
chr4	152939400	152939800	E52
chr4	152939800	152940000	E53
chr4	152940000	152940800	E58
chr4	152940800	152941000	E52
chr4	152941000	152941200	E63
chr4	152941200	152941400	E53
chr4	152941400	152941600	E67
chr4	152941600	152941800	E7
chr4	152941800	152942200	E8
chr4	152942200	152942800	E30
chr4	152942800	152943000	E11
chr4	152943000	152943200	E12
chr4	152943200	152943800	E11
chr4	152943800	152944000	E10
chr4	152944000	152944400	E62
chr4	152944400	152944600	E61
chr4	152944600	152944800	E60
chr4	152944800	152945000	E52
chr4	152945000	152945400	E61
chr4	152945400	152945600	E62
chr4	152945600	152945800	E61
chr4	152945800	152946000	E60
chr4	152946000	152946200	E30
chr4	152946200	152946400	E29
chr4	152946400	152946600	E6
chr4	152946600	152946800	E7
chr4	152946800	152947000	E6
chr4	152947000	152947600	E7
chr4	152947600	152947800	E38
chr4	152947800	152948600	E4
chr4	152948600	152948800	E5
chr4	152948800	152949200	E2
chr4	152949200	152949600	E87
chr4	152949600	152952600	E4
chr4	152952600	152953200	E65
chr4	152953200	152953600	E57
chr4	152953600	152953800	E56
chr4	152953800	152954000	E60
chr4	152954000	152954200	E53
chr4	152954200	152954400	E59
chr4	152954400	152954600	E54
chr4	152954600	152954800	E57
chr4	152954800	152955000	E65
chr4	152955000	152955200	E57
chr4	152955200	152955400	E65
chr4	152955400	152960400	E4
chr4	152960400	152962800	E65
chr4	152962800	152992200	E3
chr4	152992200	152992400	E73
chr4	152992400	152994000	E3
chr4	152994000	152994400	E65
chr4	152994400	152994800	E56
chr4	152994800	152995000	E57
chr4	152995000	152995200	E58
chr4	152995200	152995400	E57
chr4	152995400	152995800	E65
chr4	152995800	153003000	E4
chr4	153003000	153003200	E39
chr4	153003200	153009000	E3
chr4	153009000	153010400	E65
chr4	153010400	153010600	E64
chr4	153010600	153010800	E63
chr4	153010800	153011200	E58
chr4	153011200	153011400	E53
chr4	153011400	153012800	E63
chr4	153012800	153013000	E64
chr4	153013000	153013200	E63
chr4	153013200	153013400	E64
chr4	153013400	153013600	E65
chr4	153013600	153014000	E66
chr4	153014000	153014200	E67
chr4	153014200	153015600	E66
chr4	153015600	153015800	E67
chr4	153015800	153016000	E55
chr4	153016000	153016200	E53
chr4	153016200	153016400	E52
chr4	153016400	153016800	E53
chr4	153016800	153017000	E58
chr4	153017000	153017200	E53
chr4	153017200	153017600	E54
chr4	153017600	153017800	E53
chr4	153017800	153018000	E67
chr4	153018000	153018200	E53
chr4	153018200	153018400	E56
chr4	153018400	153018600	E57
chr4	153018600	153018800	E58
chr4	153018800	153019200	E53
chr4	153019200	153019400	E57
chr4	153019400	153019800	E53
chr4	153019800	153020600	E52
chr4	153020600	153020800	E53
chr4	153020800	153021000	E54
chr4	153021000	153021800	E53
chr4	153021800	153022400	E62
chr4	153022400	153022600	E61
chr4	153022600	153022800	E62
chr4	153022800	153023000	E61
chr4	153023000	153023200	E54
chr4	153023200	153023400	E60
chr4	153023400	153023600	E61
chr4	153023600	153024000	E62
chr4	153024000	153024200	E61
chr4	153024200	153024400	E60
chr4	153024400	153024600	E61
chr4	153024600	153024800	E52
chr4	153024800	153025600	E61
chr4	153025600	153025800	E52
chr4	153025800	153026200	E53
chr4	153026200	153026400	E52
chr4	153026400	153026800	E53
chr4	153026800	153027000	E51
chr4	153027000	153027200	E63
chr4	153027200	153027400	E53
chr4	153027400	153027600	E63
chr4	153027600	153028200	E52
chr4	153028200	153028400	E51
chr4	153028400	153028600	E53
chr4	153028600	153029000	E52
chr4	153029000	153029200	E53
chr4	153029200	153029400	E61
chr4	153029400	153029600	E62
chr4	153029600	153029800	E60
chr4	153029800	153030000	E58
chr4	153030000	153030200	E63
chr4	153030200	153030400	E61
chr4	153030400	153030600	E60
chr4	153030600	153030800	E62
chr4	153030800	153031000	E60
chr4	153031000	153031400	E58
chr4	153031400	153034400	E65
chr4	153034400	153034800	E67
chr4	153034800	153035000	E66
chr4	153035000	153035200	E65
chr4	153035200	153035400	E53
chr4	153035400	153035800	E55
chr4	153035800	153036400	E67
chr4	153036400	153036600	E51
chr4	153036600	153036800	E66
chr4	153036800	153037000	E54
chr4	153037000	153037200	E58
chr4	153037200	153037600	E52
chr4	153037600	153037800	E54
chr4	153037800	153038600	E65
chr4	153038600	153038800	E66
chr4	153038800	153039000	E67
chr4	153039000	153040200	E66
chr4	153040200	153040600	E65
chr4	153040600	153053600	E3
chr4	153053600	153053800	E39
chr4	153053800	153058000	E3
chr4	153058000	153058400	E4
chr4	153058400	153058600	E84
chr4	153058600	153058800	E6
chr4	153058800	153059200	E66
chr4	153059200	153069800	E4
chr4	153069800	153070800	E65
chr4	153070800	153071400	E67
chr4	153071400	153071600	E54
chr4	153071600	153071800	E53
chr4	153071800	153072200	E63
chr4	153072200	153072600	E57
chr4	153072600	153072800	E64
chr4	153072800	153073200	E63
chr4	153073200	153073400	E52
chr4	153073400	153073600	E53
chr4	153073600	153073800	E58
chr4	153073800	153074800	E57
chr4	153074800	153075000	E58
chr4	153075000	153075200	E53
chr4	153075200	153075600	E52
chr4	153075600	153076600	E63
chr4	153076600	153077000	E57
chr4	153077000	153077200	E54
chr4	153077200	153077400	E55
chr4	153077400	153078000	E54
chr4	153078000	153078600	E55
chr4	153078600	153079200	E66
chr4	153079200	153079600	E55
chr4	153079600	153079800	E57
chr4	153079800	153080000	E55
chr4	153080000	153080200	E66
chr4	153080200	153080600	E67
chr4	153080600	153080800	E66
chr4	153080800	153081200	E55
chr4	153081200	153081800	E66
chr4	153081800	153082400	E54
chr4	153082400	153082600	E52
chr4	153082600	153082800	E63
chr4	153082800	153083200	E57
chr4	153083200	153083400	E63
chr4	153083400	153083600	E65
chr4	153083600	153083800	E57
chr4	153083800	153084400	E64
chr4	153084400	153084800	E63
chr4	153084800	153085000	E53
chr4	153085000	153085200	E56
chr4	153085200	153085400	E57
chr4	153085400	153085600	E58
chr4	153085600	153085800	E59
chr4	153085800	153086000	E53
chr4	153086000	153086200	E56
chr4	153086200	153086400	E57
chr4	153086400	153086600	E59
chr4	153086600	153086800	E60
chr4	153086800	153087000	E59
chr4	153087000	153087400	E60
chr4	153087400	153087600	E61
chr4	153087600	153087800	E59
chr4	153087800	153088400	E52
chr4	153088400	153088600	E53
chr4	153088600	153088800	E59
chr4	153088800	153089000	E60
chr4	153089000	153089200	E62
chr4	153089200	153089400	E52
chr4	153089400	153089600	E53
chr4	153089600	153090000	E63
chr4	153090000	153091000	E53
chr4	153091000	153091600	E67
chr4	153091600	153091800	E54
chr4	153091800	153092000	E67
chr4	153092000	153092200	E66
chr4	153092200	153092800	E65
chr4	153092800	153093000	E64
chr4	153093000	153094600	E65
chr4	153094600	153095200	E66
chr4	153095200	153097800	E4
chr4	153097800	153106400	E3
chr4	153106400	153106600	E65
chr4	153106600	153107200	E55
chr4	153107200	153107400	E54
chr4	153107400	153107600	E55
chr4	153107600	153108400	E65
chr4	153108400	153108600	E64
chr4	153108600	153110200	E65
chr4	153110200	153110400	E64
chr4	153110400	153110800	E65
chr4	153110800	153111200	E64
chr4	153111200	153111600	E65
chr4	153111600	153113400	E4
chr4	153113400	153113800	E2
chr4	153113800	153114000	E36
chr4	153114000	153118600	E2
chr4	153118600	153119000	E36
chr4	153119000	153119400	E38
chr4	153119400	153119600	E90
chr4	153119600	153120800	E4
chr4	153120800	153121000	E5
chr4	153121000	153126200	E4
chr4	153126200	153126600	E65
chr4	153126600	153126800	E57
chr4	153126800	153127000	E65
chr4	153127000	153127400	E57
chr4	153127400	153127600	E67
chr4	153127600	153128000	E63
chr4	153128000	153128200	E64
chr4	153128200	153128600	E65
chr4	153128600	153128800	E64
chr4	153128800	153129000	E65
chr4	153129000	153129400	E64
chr4	153129400	153129600	E65
chr4	153129600	153130000	E64
chr4	153130000	153130200	E63
chr4	153130200	153130600	E57
chr4	153130600	153130800	E56
chr4	153130800	153133000	E65
chr4	153133000	153133200	E66
chr4	153133200	153133600	E67
chr4	153133600	153133800	E53
chr4	153133800	153134000	E63
chr4	153134000	153134200	E57
chr4	153134200	153134400	E58
chr4	153134400	153134600	E56
chr4	153134600	153135000	E58
chr4	153135000	153135200	E67
chr4	153135200	153135400	E66
chr4	153135400	153135800	E57
chr4	153135800	153136000	E64
chr4	153136000	153136200	E57
chr4	153136200	153136400	E53
chr4	153136400	153136600	E56
chr4	153136600	153137200	E68
chr4	153137200	153137400	E51
chr4	153137400	153137600	E61
chr4	153137600	153137800	E59
chr4	153137800	153138000	E58
chr4	153138000	153138200	E52
chr4	153138200	153139000	E61
chr4	153139000	153139200	E53
chr4	153139200	153139400	E58
chr4	153139400	153139600	E53
chr4	153139600	153139800	E61
chr4	153139800	153140200	E53
chr4	153140200	153140400	E52
chr4	153140400	153140600	E59
chr4	153140600	153140800	E58
chr4	153140800	153141000	E57
chr4	153141000	153141800	E67
chr4	153141800	153142200	E66
chr4	153142200	153145000	E4
chr4	153145000	153145200	E5
chr4	153145200	153145400	E90
chr4	153145400	153145600	E4
chr4	153145600	153146400	E5
chr4	153146400	153148800	E4
chr4	153148800	153149000	E65
chr4	153149000	153149200	E55
chr4	153149200	153149600	E65
chr4	153149600	153149800	E66
chr4	153149800	153150000	E65
chr4	153150000	153150200	E66
chr4	153150200	153150400	E65
chr4	153150400	153152200	E4
chr4	153152200	153152400	E66
chr4	153152400	153152600	E67
chr4	153152600	153153200	E57
chr4	153153200	153154000	E59
chr4	153154000	153154200	E65
chr4	153154200	153154400	E64
chr4	153154400	153156800	E65
chr4	153156800	153157000	E64
chr4	153157000	153157400	E65
chr4	153157400	153157800	E58
chr4	153157800	153158200	E65
chr4	153158200	153158400	E64
chr4	153158400	153158800	E65
chr4	153158800	153160000	E4
chr4	153160000	153160200	E66
chr4	153160200	153168000	E4
chr4	153168000	153168400	E66
chr4	153168400	153169000	E67
chr4	153169000	153169200	E54
chr4	153169200	153169400	E70
chr4	153169400	153169600	E65
chr4	153169600	153171200	E3
chr4	153171200	153171400	E39
chr4	153171400	153184000	E3
chr4	153184000	153184800	E65
chr4	153184800	153185000	E64
chr4	153185000	153185400	E63
chr4	153185400	153185600	E61
chr4	153185600	153185800	E59
chr4	153185800	153186000	E60
chr4	153186000	153186400	E61
chr4	153186400	153186600	E60
chr4	153186600	153186800	E61
chr4	153186800	153187000	E60
chr4	153187000	153187200	E59
chr4	153187200	153187600	E57
chr4	153187600	153187800	E51
chr4	153187800	153188000	E53
chr4	153188000	153188400	E63
chr4	153188400	153188600	E53
chr4	153188600	153189000	E60
chr4	153189000	153189200	E59
chr4	153189200	153189400	E53
chr4	153189400	153190600	E63
chr4	153190600	153190800	E53
chr4	153190800	153191000	E60
chr4	153191000	153191200	E58
chr4	153191200	153191400	E60
chr4	153191400	153191800	E53
chr4	153191800	153192400	E67
chr4	153192400	153192800	E66
chr4	153192800	153193000	E67
chr4	153193000	153193800	E66
chr4	153193800	153197200	E65
chr4	153197200	153197400	E66
chr4	153197400	153197600	E67
chr4	153197600	153198800	E66
chr4	153198800	153199200	E54
chr4	153199200	153199400	E51
chr4	153199400	153199800	E52
chr4	153199800	153200000	E67
chr4	153200000	153200400	E53
chr4	153200400	153200600	E54
chr4	153200600	153201400	E66
chr4	153201400	153203200	E4
chr4	153203200	153203400	E78
chr4	153203400	153203600	E66
chr4	153203600	153204000	E67
chr4	153204000	153204400	E65
chr4	153204400	153204600	E57
chr4	153204600	153204800	E58
chr4	153204800	153205400	E65
chr4	153205400	153205600	E64
chr4	153205600	153206000	E63
chr4	153206000	153206200	E56
chr4	153206200	153206400	E67
chr4	153206400	153206600	E53
chr4	153206600	153206800	E63
chr4	153206800	153207200	E57
chr4	153207200	153207400	E53
chr4	153207400	153207600	E67
chr4	153207600	153207800	E53
chr4	153207800	153208000	E57
chr4	153208000	153208200	E56
chr4	153208200	153208800	E63
chr4	153208800	153209000	E53
chr4	153209000	153209200	E63
chr4	153209200	153209400	E59
chr4	153209400	153209600	E53
chr4	153209600	153209800	E52
chr4	153209800	153210000	E61
chr4	153210000	153210800	E53
chr4	153210800	153211000	E59
chr4	153211000	153211200	E60
chr4	153211200	153211400	E59
chr4	153211400	153211600	E60
chr4	153211600	153211800	E59
chr4	153211800	153212200	E60
chr4	153212200	153212800	E53
chr4	153212800	153213200	E58
chr4	153213200	153213600	E53
chr4	153213600	153213800	E54
chr4	153213800	153214000	E67
chr4	153214000	153214200	E57
chr4	153214200	153214400	E67
chr4	153214400	153214600	E57
chr4	153214600	153214800	E67
chr4	153214800	153215200	E66
chr4	153215200	153215400	E7
chr4	153215400	153215800	E6
chr4	153215800	153216000	E38
chr4	153216000	153216400	E5
chr4	153216400	153219400	E4
chr4	153219400	153219600	E5
chr4	153219600	153221800	E4
chr4	153221800	153222200	E65
chr4	153222200	153222400	E64
chr4	153222400	153222600	E65
chr4	153222600	153222800	E64
chr4	153222800	153223600	E65
chr4	153223600	153223800	E64
chr4	153223800	153224000	E63
chr4	153224000	153224200	E64
chr4	153224200	153224800	E65
chr4	153224800	153225000	E63
chr4	153225000	153225200	E65
chr4	153225200	153225400	E64
chr4	153225400	153225600	E67
chr4	153225600	153226000	E66
chr4	153226000	153226400	E67
chr4	153226400	153227400	E66
chr4	153227400	153227600	E67
chr4	153227600	153227800	E66
chr4	153227800	153228000	E67
chr4	153228000	153228400	E58
chr4	153228400	153228600	E56
chr4	153228600	153228800	E57
chr4	153228800	153230400	E66
chr4	153230400	153230600	E67
chr4	153230600	153231400	E66
chr4	153231400	153231800	E64
chr4	153231800	153234800	E65
chr4	153234800	153235200	E64
chr4	153235200	153235400	E57
chr4	153235400	153235800	E65
chr4	153235800	153236200	E66
chr4	153236200	153236600	E67
chr4	153236600	153237200	E65
chr4	153237200	153237800	E57
chr4	153237800	153238200	E60
chr4	153238200	153238400	E59
chr4	153238400	153238600	E63
chr4	153238600	153238800	E53
chr4	153238800	153239000	E56
chr4	153239000	153239400	E58
chr4	153239400	153239600	E59
chr4	153239600	153241800	E57
chr4	153241800	153242200	E56
chr4	153242200	153242400	E57
chr4	153242400	153242800	E58
chr4	153242800	153243400	E57
chr4	153243400	153243600	E65
chr4	153243600	153243800	E58
chr4	153243800	153244000	E65
chr4	153244000	153245000	E64
chr4	153245000	153245600	E65
chr4	153245600	153245800	E64
chr4	153245800	153246400	E57
chr4	153246400	153246600	E65
chr4	153246600	153247200	E57
chr4	153247200	153247400	E58
chr4	153247400	153247600	E57
chr4	153247600	153247800	E58
chr4	153247800	153249000	E57
chr4	153249000	153249400	E58
chr4	153249400	153249600	E64
chr4	153249600	153249800	E65
chr4	153249800	153250000	E57
chr4	153250000	153252400	E65
chr4	153252400	153252600	E64
chr4	153252600	153253000	E65
chr4	153253000	153253200	E64
chr4	153253200	153257400	E65
chr4	153257400	153257600	E64
chr4	153257600	153257800	E58
chr4	153257800	153259400	E65
chr4	153259400	153259600	E58
chr4	153259600	153259800	E57
chr4	153259800	153260000	E58
chr4	153260000	153260200	E57
chr4	153260200	153260600	E65
chr4	153260600	153260800	E64
chr4	153260800	153261400	E65
chr4	153261400	153261600	E64
chr4	153261600	153261800	E65
chr4	153261800	153262200	E57
chr4	153262200	153262600	E67
chr4	153262600	153263200	E66
chr4	153263200	153263400	E65
chr4	153263400	153263600	E72
chr4	153263600	153265600	E65
chr4	153265600	153265800	E57
chr4	153265800	153266000	E56
chr4	153266000	153266400	E57
chr4	153266400	153266600	E65
chr4	153266600	153267200	E57
chr4	153267200	153267400	E65
chr4	153267400	153268000	E69
chr4	153268000	153268200	E68
chr4	153268200	153269000	E57
chr4	153269000	153269200	E58
chr4	153269200	153269600	E56
chr4	153269600	153269800	E58
chr4	153269800	153270000	E59
chr4	153270000	153270200	E56
chr4	153270200	153270400	E57
chr4	153270400	153270800	E56
chr4	153270800	153271000	E59
chr4	153271000	153271200	E56
chr4	153271200	153271400	E57
chr4	153271400	153271600	E16
chr4	153271600	153272000	E15
chr4	153272000	153272200	E59
chr4	153272200	153272600	E60
chr4	153272600	153273000	E59
chr4	153273000	153273400	E60
chr4	153273400	153273600	E61
chr4	153273600	153274000	E62
chr4	153274000	153274200	E61
chr4	153274200	153274800	E60
chr4	153274800	153275000	E53
chr4	153275000	153275200	E58
chr4	153275200	153275400	E57
chr4	153275400	153275600	E65
chr4	153275600	153280400	E3
chr4	153280400	153281200	E4
chr4	153281200	153284600	E65
chr4	153284600	153284800	E64
chr4	153284800	153285200	E65
chr4	153285200	153285800	E64
chr4	153285800	153289200	E65
chr4	153289200	153289400	E57
chr4	153289400	153289600	E59
chr4	153289600	153289800	E56
chr4	153289800	153290000	E57
chr4	153290000	153290200	E58
chr4	153290200	153290400	E64
chr4	153290400	153290600	E63
chr4	153290600	153290800	E57
chr4	153290800	153291000	E58
chr4	153291000	153291400	E56
chr4	153291400	153291600	E57
chr4	153291600	153292400	E65
chr4	153292400	153293000	E4
chr4	153293000	153296400	E65
chr4	153296400	153299000	E3
chr4	153299000	153299200	E39
chr4	153299200	153302800	E3
chr4	153302800	153303000	E39
chr4	153303000	153305000	E65
chr4	153305000	153305400	E4
chr4	153305400	153305600	E65
chr4	153305600	153305800	E39
chr4	153305800	153306800	E3
chr4	153306800	153307200	E39
chr4	153307200	153313200	E3
chr4	153313200	153314000	E65
chr4	153314000	153314200	E57
chr4	153314200	153314600	E65
chr4	153314600	153314800	E57
chr4	153314800	153315000	E63
chr4	153315000	153315200	E64
chr4	153315200	153316400	E65
chr4	153316400	153316800	E4
chr4	153316800	153317200	E2
chr4	153317200	153317400	E36
chr4	153317400	153320400	E2
chr4	153320400	153352000	E3
chr4	153352000	153352200	E39
chr4	153352200	153352600	E3
chr4	153352600	153352800	E39
chr4	153352800	153357000	E3
chr4	153357000	153357200	E39
chr4	153357200	153403400	E3
chr4	153403400	153403800	E39
chr4	153403800	153409400	E3
chr4	153409400	153410200	E39
chr4	153410200	153419400	E3
chr4	153419400	153419600	E73
chr4	153419600	153435400	E3
chr4	153435400	153435600	E73
chr4	153435600	153452800	E3
chr4	153452800	153453000	E39
chr4	153453000	153455400	E3
chr4	153455400	153455800	E39
chr4	153455800	153456000	E48
chr4	153456000	153456200	E47
chr4	153456200	153456400	E46
chr4	153456400	153456600	E48
chr4	153456600	153456800	E79
chr4	153456800	153457000	E80
chr4	153457000	153457400	E81
chr4	153457400	153458000	E11
chr4	153458000	153458200	E46
chr4	153458200	153458400	E48
chr4	153458400	153458800	E69
chr4	153458800	153460000	E4
chr4	153460000	153479400	E3
chr4	153479400	153480600	E65
chr4	153480600	153495800	E3
chr4	153495800	153496000	E39
chr4	153496000	153506000	E3
chr4	153506000	153506200	E73
chr4	153506200	153509800	E3
chr4	153509800	153513200	E65
chr4	153513200	153523800	E3
chr4	153523800	153525200	E4
chr4	153525200	153525400	E66
chr4	153525400	153526000	E67
chr4	153526000	153526200	E51
chr4	153526200	153526400	E61
chr4	153526400	153527000	E62
chr4	153527000	153527200	E10
chr4	153527200	153527400	E9
chr4	153527400	153527600	E49
chr4	153527600	153527800	E59
chr4	153527800	153528200	E60
chr4	153528200	153528600	E52
chr4	153528600	153528800	E56
chr4	153528800	153529000	E65
chr4	153529000	153548600	E3
chr4	153548600	153549000	E65
chr4	153549000	153549600	E57
chr4	153549600	153550000	E59
chr4	153550000	153550200	E65
chr4	153550200	153555200	E3
chr4	153555200	153555600	E4
chr4	153555600	153555800	E39
chr4	153555800	153557200	E4
chr4	153557200	153557600	E69
chr4	153557600	153561400	E4
chr4	153561400	153561800	E48
chr4	153561800	153562000	E69
chr4	153562000	153563800	E4
chr4	153563800	153564000	E69
chr4	153564000	153564400	E48
chr4	153564400	153564600	E47
chr4	153564600	153564800	E48
chr4	153564800	153565600	E47
chr4	153565600	153566200	E48
chr4	153566200	153566400	E69
chr4	153566400	153566600	E48
chr4	153566600	153566800	E69
chr4	153566800	153583200	E3
chr4	153583200	153583600	E69
chr4	153583600	153584400	E48
chr4	153584400	153584800	E46
chr4	153584800	153585000	E48
chr4	153585000	153585200	E47
chr4	153585200	153585600	E48
chr4	153585600	153585800	E39
chr4	153585800	153588000	E3
chr4	153588000	153588200	E39
chr4	153588200	153600200	E3
chr4	153600200	153600400	E39
chr4	153600400	153600600	E48
chr4	153600600	153600800	E47
chr4	153600800	153601200	E46
chr4	153601200	153601600	E47
chr4	153601600	153602200	E69
chr4	153602200	153603000	E4
chr4	153603000	153603400	E78
chr4	153603400	153604800	E4
chr4	153604800	153605200	E5
chr4	153605200	153611200	E4
chr4	153611200	153611400	E39
chr4	153611400	153613200	E4
chr4	153613200	153614600	E3
chr4	153614600	153617200	E4
chr4	153617200	153617400	E5
chr4	153617400	153617600	E38
chr4	153617600	153617800	E17
chr4	153617800	153618000	E15
chr4	153618000	153618200	E13
chr4	153618200	153618400	E30
chr4	153618400	153618600	E19
chr4	153618600	153618800	E18
chr4	153618800	153619000	E88
chr4	153619000	153619400	E39
chr4	153619400	153626600	E3
chr4	153626600	153626800	E73
chr4	153626800	153628800	E3
chr4	153628800	153629000	E73
chr4	153629000	153629600	E3
chr4	153629600	153629800	E73
chr4	153629800	153655200	E3
chr4	153655200	153655400	E73
chr4	153655400	153656600	E3
chr4	153656600	153657000	E39
chr4	153657000	153675200	E3
chr4	153675200	153675400	E39
chr4	153675400	153676200	E40
chr4	153676200	153676400	E39
chr4	153676400	153683400	E3
chr4	153683400	153683600	E39
chr4	153683600	153684200	E4
chr4	153684200	153684400	E90
chr4	153684400	153684600	E38
chr4	153684600	153684800	E42
chr4	153684800	153685000	E43
chr4	153685000	153685600	E41
chr4	153685600	153685800	E39
chr4	153685800	153687400	E4
chr4	153687400	153688400	E2
chr4	153688400	153688600	E36
chr4	153688600	153690600	E2
chr4	153690600	153690800	E1
chr4	153690800	153691400	E38
chr4	153691400	153691600	E39
chr4	153691600	153692000	E40
chr4	153692000	153692400	E42
chr4	153692400	153693000	E43
chr4	153693000	153693200	E42
chr4	153693200	153693800	E44
chr4	153693800	153694000	E43
chr4	153694000	153694200	E42
chr4	153694200	153694400	E41
chr4	153694400	153694800	E40
chr4	153694800	153695000	E38
chr4	153695000	153695200	E86
chr4	153695200	153696400	E38
chr4	153696400	153696600	E40
chr4	153696600	153696800	E41
chr4	153696800	153697000	E38
chr4	153697000	153697400	E17
chr4	153697400	153698800	E38
chr4	153698800	153699000	E17
chr4	153699000	153699200	E16
chr4	153699200	153699400	E15
chr4	153699400	153699600	E16
chr4	153699600	153699800	E15
chr4	153699800	153700000	E14
chr4	153700000	153700400	E11
chr4	153700400	153700800	E12
chr4	153700800	153701000	E11
chr4	153701000	153701600	E12
chr4	153701600	153701800	E11
chr4	153701800	153702000	E9
chr4	153702000	153702200	E17
chr4	153702200	153703600	E69
chr4	153703600	153703800	E68
chr4	153703800	153704000	E57
chr4	153704000	153704200	E65
chr4	153704200	153704400	E57
chr4	153704400	153704600	E58
chr4	153704600	153705400	E65
chr4	153705400	153705800	E17
chr4	153705800	153706000	E37
chr4	153706000	153706200	E8
chr4	153706200	153706400	E51
chr4	153706400	153706600	E56
chr4	153706600	153706800	E60
chr4	153706800	153707000	E59
chr4	153707000	153707200	E15
chr4	153707200	153707400	E30
chr4	153707400	153707600	E14
chr4	153707600	153707800	E30
chr4	153707800	153708000	E8
chr4	153708000	153708200	E15
chr4	153708200	153708400	E17
chr4	153708400	153708600	E38
chr4	153708600	153708800	E72
chr4	153708800	153711000	E4
chr4	153711000	153711200	E65
chr4	153711200	153711400	E38
chr4	153711400	153711600	E37
chr4	153711600	153711800	E17
chr4	153711800	153712000	E38
chr4	153712000	153712200	E36
chr4	153712200	153712400	E65
chr4	153712400	153712600	E36
chr4	153712600	153712800	E2
chr4	153712800	153713000	E36
chr4	153713000	153722000	E2
chr4	153722000	153722200	E36
chr4	153722200	153722400	E38
chr4	153722400	153722600	E86
chr4	153722600	153722800	E17
chr4	153722800	153723400	E65
chr4	153723400	153723600	E57
chr4	153723600	153724000	E65
chr4	153724000	153724200	E57
chr4	153724200	153724400	E63
chr4	153724400	153724600	E64
chr4	153724600	153725000	E63
chr4	153725000	153725800	E65
chr4	153725800	153726200	E57
chr4	153726200	153726600	E68
chr4	153726600	153726800	E52
chr4	153726800	153727200	E61
chr4	153727200	153727400	E58
chr4	153727400	153727600	E60
chr4	153727600	153728000	E58
chr4	153728000	153728200	E60
chr4	153728200	153728400	E59
chr4	153728400	153728600	E58
chr4	153728600	153728800	E59
chr4	153728800	153729000	E56
chr4	153729000	153729600	E57
chr4	153729600	153729800	E56
chr4	153729800	153730000	E54
chr4	153730000	153730200	E67
chr4	153730200	153730400	E70
chr4	153730400	153730800	E65
chr4	153730800	153731000	E57
chr4	153731000	153731600	E65
chr4	153731600	153732200	E66
chr4	153732200	153733400	E65
chr4	153733400	153733800	E64
chr4	153733800	153734200	E65
chr4	153734200	153737600	E4
chr4	153737600	153737800	E5
chr4	153737800	153738200	E4
chr4	153738200	153738400	E78
chr4	153738400	153739600	E65
chr4	153739600	153740600	E66
chr4	153740600	153742000	E4
chr4	153742000	153745200	E3
chr4	153745200	153745400	E73
chr4	153745400	153764200	E3
chr4	153764200	153764600	E4
chr4	153764600	153765400	E5
chr4	153765400	153765800	E2
chr4	153765800	153766400	E35
chr4	153766400	153766600	E18
chr4	153766600	153767000	E28
chr4	153767000	153767200	E18
chr4	153767200	153767400	E34
chr4	153767400	153767600	E38
chr4	153767600	153768000	E17
chr4	153768000	153768200	E14
chr4	153768200	153768400	E16
chr4	153768400	153768600	E49
chr4	153768600	153771000	E4
chr4	153771000	153771400	E69
chr4	153771400	153771600	E48
chr4	153771600	153771800	E69
chr4	153771800	153772000	E48
chr4	153772000	153772200	E69
chr4	153772200	153773000	E4
chr4	153773000	153773200	E39
chr4	153773200	153779200	E3
chr4	153779200	153779400	E39
chr4	153779400	153793800	E3
chr4	153793800	153794000	E39
chr4	153794000	153796600	E3
chr4	153796600	153796800	E39
chr4	153796800	153805000	E3
chr4	153805000	153805400	E39
chr4	153805400	153809600	E3
chr4	153809600	153809800	E4
chr4	153809800	153810000	E72
chr4	153810000	153811600	E2
chr4	153811600	153811800	E36
chr4	153811800	153818000	E2
chr4	153818000	153818400	E17
chr4	153818400	153818600	E37
chr4	153818600	153820400	E2
chr4	153820400	153821800	E35
chr4	153821800	153822400	E18
chr4	153822400	153822600	E19
chr4	153822600	153823200	E18
chr4	153823200	153823400	E35
chr4	153823400	153823600	E87
chr4	153823600	153824800	E2
chr4	153824800	153825000	E87
chr4	153825000	153826600	E2
chr4	153826600	153827800	E3
chr4	153827800	153828200	E2
chr4	153828200	153828400	E39
chr4	153828400	153856400	E3
chr4	153856400	153857000	E65
chr4	153857000	153857200	E55
chr4	153857200	153857400	E66
chr4	153857400	153857800	E4
chr4	153857800	153858200	E5
chr4	153858200	153858400	E72
chr4	153858400	153858600	E5
chr4	153858600	153858800	E4
chr4	153858800	153859000	E38
chr4	153859000	153859200	E86
chr4	153859200	153859400	E17
chr4	153859400	153859600	E65
chr4	153859600	153859800	E3
chr4	153859800	153860000	E39
chr4	153860000	153876000	E3
chr4	153876000	153879000	E4
chr4	153879000	153879200	E90
chr4	153879200	153879800	E4
chr4	153879800	153880000	E3
chr4	153880000	153880200	E39
chr4	153880200	153889600	E3
chr4	153889600	153889800	E73
chr4	153889800	153895800	E3
chr4	153895800	153896000	E39
chr4	153896000	153904400	E3
chr4	153904400	153904800	E85
chr4	153904800	153905000	E84
chr4	153905000	153905200	E85
chr4	153905200	153905400	E84
chr4	153905400	153906000	E85
chr4	153906000	153908200	E4
chr4	153908200	153910400	E3
chr4	153910400	153910600	E4
chr4	153910600	153913000	E3
chr4	153913000	153914200	E4
chr4	153914200	153914400	E5
chr4	153914400	153917000	E4
chr4	153917000	153917400	E57
chr4	153917400	153918000	E55
chr4	153918000	153918200	E72
chr4	153918200	153923800	E4
chr4	153923800	153924400	E3
chr4	153924400	153924600	E4
chr4	153924600	153954600	E3
chr4	153954600	153955000	E87
chr4	153955000	153961800	E3
chr4	153961800	153962000	E65
chr4	153962000	153962200	E64
chr4	153962200	153962400	E65
chr4	153962400	154003000	E3
chr4	154003000	154003200	E4
chr4	154003200	154003400	E3
chr4	154003400	154004000	E6
chr4	154004000	154004200	E34
chr4	154004200	154004400	E27
chr4	154004400	154004600	E22
chr4	154004600	154005200	E23
chr4	154005200	154005400	E21
chr4	154005400	154005600	E20
chr4	154005600	154005800	E25
chr4	154005800	154006200	E24
chr4	154006200	154008400	E23
chr4	154008400	154008800	E12
chr4	154008800	154010400	E23
chr4	154010400	154010600	E22
chr4	154010600	154011000	E23
chr4	154011000	154011400	E12
chr4	154011400	154011600	E23
chr4	154011600	154011800	E24
chr4	154011800	154012000	E25
chr4	154012000	154012200	E27
chr4	154012200	154012400	E26
chr4	154012400	154012600	E33
chr4	154012600	154014000	E35
chr4	154014000	154014200	E34
chr4	154014200	154014600	E35
chr4	154014600	154014800	E34
chr4	154014800	154015400	E35
chr4	154015400	154015800	E34
chr4	154015800	154016000	E33
chr4	154016000	154016600	E34
chr4	154016600	154016800	E33
chr4	154016800	154017200	E34
chr4	154017200	154019600	E2
chr4	154019600	154020000	E5
chr4	154020000	154020200	E2
chr4	154020200	154020800	E4
chr4	154020800	154021400	E2
chr4	154021400	154024800	E3
chr4	154024800	154025000	E39
chr4	154025000	154025400	E3
chr4	154025400	154025800	E39
chr4	154025800	154031600	E3
chr4	154031600	154036200	E4
chr4	154036200	154036400	E5
chr4	154036400	154036600	E74
chr4	154036600	154036800	E78
chr4	154036800	154037000	E38
chr4	154037000	154037200	E88
chr4	154037200	154037400	E87
chr4	154037400	154042600	E2
chr4	154042600	154042800	E36
chr4	154042800	154043800	E2
chr4	154043800	154046800	E35
chr4	154046800	154047600	E34
chr4	154047600	154047800	E27
chr4	154047800	154048000	E28
chr4	154048000	154048400	E20
chr4	154048400	154048600	E22
chr4	154048600	154049800	E23
chr4	154049800	154050000	E22
chr4	154050000	154050200	E21
chr4	154050200	154050600	E26
chr4	154050600	154050800	E32
chr4	154050800	154051000	E34
chr4	154051000	154051400	E35
chr4	154051400	154051800	E27
chr4	154051800	154052200	E26
chr4	154052200	154052400	E25
chr4	154052400	154053000	E23
chr4	154053000	154053200	E22
chr4	154053200	154053600	E21
chr4	154053600	154053800	E20
chr4	154053800	154054000	E26
chr4	154054000	154054200	E27
chr4	154054200	154054800	E28
chr4	154054800	154055000	E18
chr4	154055000	154055200	E34
chr4	154055200	154055400	E33
chr4	154055400	154055600	E34
chr4	154055600	154055800	E28
chr4	154055800	154056000	E18
chr4	154056000	154057200	E34
chr4	154057200	154057400	E28
chr4	154057400	154057600	E33
chr4	154057600	154057800	E31
chr4	154057800	154058000	E25
chr4	154058000	154058400	E24
chr4	154058400	154058600	E23
chr4	154058600	154058800	E21
chr4	154058800	154059200	E23
chr4	154059200	154059800	E12
chr4	154059800	154060400	E23
chr4	154060400	154060800	E12
chr4	154060800	154061200	E23
chr4	154061200	154061400	E24
chr4	154061400	154061600	E25
chr4	154061600	154061800	E22
chr4	154061800	154062200	E25
chr4	154062200	154062400	E24
chr4	154062400	154062600	E25
chr4	154062600	154062800	E28
chr4	154062800	154063000	E27
chr4	154063000	154063200	E26
chr4	154063200	154063600	E25
chr4	154063600	154063800	E26
chr4	154063800	154064000	E22
chr4	154064000	154064200	E20
chr4	154064200	154064400	E14
chr4	154064400	154064600	E13
chr4	154064600	154064800	E21
chr4	154064800	154065000	E22
chr4	154065000	154065200	E23
chr4	154065200	154065400	E25
chr4	154065400	154065600	E26
chr4	154065600	154066000	E28
chr4	154066000	154066200	E18
chr4	154066200	154066400	E35
chr4	154066400	154066800	E33
chr4	154066800	154067000	E28
chr4	154067000	154067200	E18
chr4	154067200	154067400	E28
chr4	154067400	154067800	E27
chr4	154067800	154068200	E26
chr4	154068200	154068600	E27
chr4	154068600	154069000	E28
chr4	154069000	154069200	E33
chr4	154069200	154069400	E34
chr4	154069400	154070000	E35
chr4	154070000	154070200	E34
chr4	154070200	154070400	E33
chr4	154070400	154070800	E34
chr4	154070800	154071200	E35
chr4	154071200	154071600	E18
chr4	154071600	154072200	E35
chr4	154072200	154072400	E18
chr4	154072400	154072600	E33
chr4	154072600	154072800	E30
chr4	154072800	154073000	E20
chr4	154073000	154073200	E13
chr4	154073200	154073400	E11
chr4	154073400	154073600	E49
chr4	154073600	154074000	E11
chr4	154074000	154074200	E12
chr4	154074200	154074800	E11
chr4	154074800	154075000	E10
chr4	154075000	154075200	E11
chr4	154075200	154075400	E14
chr4	154075400	154075600	E30
chr4	154075600	154076000	E18
chr4	154076000	154076200	E35
chr4	154076200	154076400	E18
chr4	154076400	154076600	E35
chr4	154076600	154076800	E28
chr4	154076800	154077200	E32
chr4	154077200	154077400	E26
chr4	154077400	154077600	E32
chr4	154077600	154077800	E25
chr4	154077800	154078000	E26
chr4	154078000	154078200	E33
chr4	154078200	154078400	E34
chr4	154078400	154078800	E32
chr4	154078800	154079000	E33
chr4	154079000	154079200	E32
chr4	154079200	154079400	E34
chr4	154079400	154079600	E35
chr4	154079600	154079800	E19
chr4	154079800	154080400	E27
chr4	154080400	154080600	E28
chr4	154080600	154080800	E20
chr4	154080800	154081200	E19
chr4	154081200	154081400	E20
chr4	154081400	154081600	E25
chr4	154081600	154082200	E23
chr4	154082200	154082400	E22
chr4	154082400	154083000	E23
chr4	154083000	154083200	E22
chr4	154083200	154083400	E21
chr4	154083400	154084000	E26
chr4	154084000	154084400	E27
chr4	154084400	154084600	E26
chr4	154084600	154084800	E27
chr4	154084800	154085000	E26
chr4	154085000	154085200	E27
chr4	154085200	154085600	E26
chr4	154085600	154085800	E27
chr4	154085800	154086000	E26
chr4	154086000	154086200	E20
chr4	154086200	154086400	E21
chr4	154086400	154087600	E22
chr4	154087600	154088400	E23
chr4	154088400	154088600	E22
chr4	154088600	154089000	E23
chr4	154089000	154089200	E22
chr4	154089200	154089400	E21
chr4	154089400	154089800	E22
chr4	154089800	154090000	E25
chr4	154090000	154090600	E23
chr4	154090600	154090800	E22
chr4	154090800	154091400	E23
chr4	154091400	154092600	E12
chr4	154092600	154092800	E23
chr4	154092800	154093000	E21
chr4	154093000	154093200	E20
chr4	154093200	154093400	E21
chr4	154093400	154093600	E22
chr4	154093600	154094200	E23
chr4	154094200	154094400	E25
chr4	154094400	154094600	E26
chr4	154094600	154095400	E32
chr4	154095400	154095600	E26
chr4	154095600	154095800	E25
chr4	154095800	154096000	E32
chr4	154096000	154096200	E33
chr4	154096200	154096600	E34
chr4	154096600	154096800	E33
chr4	154096800	154097200	E34
chr4	154097200	154097800	E35
chr4	154097800	154098000	E28
chr4	154098000	154098800	E33
chr4	154098800	154099200	E34
chr4	154099200	154099400	E33
chr4	154099400	154099600	E34
chr4	154099600	154099800	E33
chr4	154099800	154100200	E34
chr4	154100200	154100600	E35
chr4	154100600	154101600	E34
chr4	154101600	154101800	E35
chr4	154101800	154102200	E34
chr4	154102200	154102400	E35
chr4	154102400	154102600	E34
chr4	154102600	154102800	E33
chr4	154102800	154103000	E34
chr4	154103000	154103200	E35
chr4	154103200	154104000	E2
chr4	154104000	154104200	E72
chr4	154104200	154104600	E33
chr4	154104600	154105000	E34
chr4	154105000	154105200	E35
chr4	154105200	154106000	E34
chr4	154106000	154106200	E33
chr4	154106200	154106600	E27
chr4	154106600	154107000	E32
chr4	154107000	154107200	E33
chr4	154107200	154107400	E34
chr4	154107400	154107600	E35
chr4	154107600	154108400	E34
chr4	154108400	154108600	E33
chr4	154108600	154109200	E32
chr4	154109200	154109400	E33
chr4	154109400	154109600	E34
chr4	154109600	154110000	E28
chr4	154110000	154110200	E27
chr4	154110200	154111000	E26
chr4	154111000	154111200	E18
chr4	154111200	154111400	E16
chr4	154111400	154111600	E29
chr4	154111600	154111800	E18
chr4	154111800	154112000	E33
chr4	154112000	154112200	E32
chr4	154112200	154112800	E27
chr4	154112800	154113000	E20
chr4	154113000	154113200	E25
chr4	154113200	154113400	E26
chr4	154113400	154113600	E32
chr4	154113600	154113800	E34
chr4	154113800	154114600	E33
chr4	154114600	154114800	E35
chr4	154114800	154115000	E37
chr4	154115000	154115200	E29
chr4	154115200	154115600	E37
chr4	154115600	154115800	E17
chr4	154115800	154116000	E35
chr4	154116000	154116200	E28
chr4	154116200	154116400	E33
chr4	154116400	154117400	E34
chr4	154117400	154118600	E35
chr4	154118600	154119000	E34
chr4	154119000	154121200	E35
chr4	154121200	154121400	E33
chr4	154121400	154121800	E27
chr4	154121800	154122000	E35
chr4	154122000	154122200	E32
chr4	154122200	154122400	E33
chr4	154122400	154122600	E35
chr4	154122600	154122800	E33
chr4	154122800	154123200	E28
chr4	154123200	154123400	E18
chr4	154123400	154123600	E20
chr4	154123600	154124000	E27
chr4	154124000	154124200	E26
chr4	154124200	154124800	E33
chr4	154124800	154125000	E32
chr4	154125000	154125200	E25
chr4	154125200	154125400	E23
chr4	154125400	154125800	E24
chr4	154125800	154126200	E23
chr4	154126200	154126600	E24
chr4	154126600	154127400	E25
chr4	154127400	154127800	E26
chr4	154127800	154128200	E25
chr4	154128200	154128600	E26
chr4	154128600	154129200	E27
chr4	154129200	154129400	E88
chr4	154129400	154129800	E35
chr4	154129800	154130600	E34
chr4	154130600	154130800	E33
chr4	154130800	154131400	E34
chr4	154131400	154131800	E33
chr4	154131800	154132000	E34
chr4	154132000	154132400	E33
chr4	154132400	154132600	E35
chr4	154132600	154132800	E34
chr4	154132800	154133000	E35
chr4	154133000	154133200	E28
chr4	154133200	154133600	E30
chr4	154133600	154134000	E31
chr4	154134000	154134400	E30
chr4	154134400	154135000	E88
chr4	154135000	154136000	E87
chr4	154136000	154136200	E35
chr4	154136200	154136600	E33
chr4	154136600	154136800	E34
chr4	154136800	154137200	E35
chr4	154137200	154137400	E34
chr4	154137400	154137600	E35
chr4	154137600	154137800	E34
chr4	154137800	154138000	E28
chr4	154138000	154138200	E34
chr4	154138200	154138400	E28
chr4	154138400	154138600	E34
chr4	154138600	154139400	E35
chr4	154139400	154139600	E34
chr4	154139600	154140000	E35
chr4	154140000	154140200	E87
chr4	154140200	154140400	E34
chr4	154140400	154140600	E35
chr4	154140600	154140800	E18
chr4	154140800	154141000	E27
chr4	154141000	154141400	E28
chr4	154141400	154142000	E18
chr4	154142000	154142400	E28
chr4	154142400	154142600	E30
chr4	154142600	154143000	E31
chr4	154143000	154143200	E13
chr4	154143200	154143400	E11
chr4	154143400	154144000	E12
chr4	154144000	154144200	E11
chr4	154144200	154144400	E81
chr4	154144400	154145000	E11
chr4	154145000	154145200	E30
chr4	154145200	154145400	E29
chr4	154145400	154145600	E30
chr4	154145600	154145800	E29
chr4	154145800	154147000	E18
chr4	154147000	154148000	E88
chr4	154148000	154148200	E29
chr4	154148200	154148400	E30
chr4	154148400	154148600	E29
chr4	154148600	154149400	E30
chr4	154149400	154149600	E24
chr4	154149600	154149800	E21
chr4	154149800	154150000	E25
chr4	154150000	154150200	E24
chr4	154150200	154150400	E20
chr4	154150400	154150600	E31
chr4	154150600	154150800	E30
chr4	154150800	154151000	E29
chr4	154151000	154151200	E30
chr4	154151200	154151400	E31
chr4	154151400	154151800	E33
chr4	154151800	154152600	E88
chr4	154152600	154152800	E32
chr4	154152800	154153000	E33
chr4	154153000	154153400	E88
chr4	154153400	154153600	E32
chr4	154153600	154153800	E88
chr4	154153800	154154000	E29
chr4	154154000	154154200	E31
chr4	154154200	154154400	E29
chr4	154154400	154154600	E17
chr4	154154600	154154800	E37
chr4	154154800	154155400	E29
chr4	154155400	154155600	E37
chr4	154155600	154156000	E17
chr4	154156000	154156200	E47
chr4	154156200	154156600	E48
chr4	154156600	154159800	E87
chr4	154159800	154160000	E88
chr4	154160000	154160600	E87
chr4	154160600	154160800	E88
chr4	154160800	154161200	E87
chr4	154161200	154161400	E88
chr4	154161400	154162000	E87
chr4	154162000	154162200	E88
chr4	154162200	154162400	E87
chr4	154162400	154162600	E88
chr4	154162600	154162800	E33
chr4	154162800	154163000	E88
chr4	154163000	154163200	E87
chr4	154163200	154163400	E88
chr4	154163400	154163600	E29
chr4	154163600	154163800	E30
chr4	154163800	154164000	E29
chr4	154164000	154164200	E37
chr4	154164200	154164400	E29
chr4	154164400	154164600	E37
chr4	154164600	154164800	E36
chr4	154164800	154165000	E89
chr4	154165000	154165200	E37
chr4	154165200	154166000	E38
chr4	154166000	154166200	E37
chr4	154166200	154166400	E33
chr4	154166400	154166600	E34
chr4	154166600	154166800	E35
chr4	154166800	154167200	E34
chr4	154167200	154167600	E35
chr4	154167600	154167800	E34
chr4	154167800	154168000	E33
chr4	154168000	154168600	E32
chr4	154168600	154168800	E33
chr4	154168800	154169000	E34
chr4	154169000	154169200	E28
chr4	154169200	154169800	E26
chr4	154169800	154170800	E11
chr4	154170800	154171000	E12
chr4	154171000	154171200	E22
chr4	154171200	154171600	E23
chr4	154171600	154171800	E21
chr4	154171800	154172000	E25
chr4	154172000	154172200	E32
chr4	154172200	154172600	E33
chr4	154172600	154172800	E35
chr4	154172800	154174000	E34
chr4	154174000	154174200	E35
chr4	154174200	154175000	E34
chr4	154175000	154175400	E35
chr4	154175400	154175600	E34
chr4	154175600	154175800	E33
chr4	154175800	154176600	E34
chr4	154176600	154176800	E33
chr4	154176800	154177200	E34
chr4	154177200	154177400	E18
chr4	154177400	154177600	E28
chr4	154177600	154177800	E18
chr4	154177800	154178000	E15
chr4	154178000	154178200	E13
chr4	154178200	154178400	E12
chr4	154178400	154178600	E24
chr4	154178600	154179000	E12
chr4	154179000	154179400	E13
chr4	154179400	154180200	E14
chr4	154180200	154180600	E15
chr4	154180600	154180800	E16
chr4	154180800	154181200	E15
chr4	154181200	154181600	E14
chr4	154181600	154181800	E49
chr4	154181800	154182000	E17
chr4	154182000	154182200	E16
chr4	154182200	154182800	E10
chr4	154182800	154183000	E82
chr4	154183000	154183400	E15
chr4	154183400	154183600	E30
chr4	154183600	154184000	E29
chr4	154184000	154184800	E88
chr4	154184800	154185000	E87
chr4	154185000	154185600	E88
chr4	154185600	154185800	E87
chr4	154185800	154186000	E88
chr4	154186000	154186600	E87
chr4	154186600	154186800	E88
chr4	154186800	154187000	E87
chr4	154187000	154187200	E88
chr4	154187200	154188600	E87
chr4	154188600	154188800	E88
chr4	154188800	154189000	E87
chr4	154189000	154189400	E29
chr4	154189400	154189600	E30
chr4	154189600	154189800	E37
chr4	154189800	154190000	E29
chr4	154190000	154190600	E16
chr4	154190600	154191200	E17
chr4	154191200	154191400	E38
chr4	154191400	154191600	E7
chr4	154191600	154191800	E29
chr4	154191800	154192000	E17
chr4	154192000	154192400	E38
chr4	154192400	154193800	E87
chr4	154193800	154194000	E33
chr4	154194000	154194400	E34
chr4	154194400	154194600	E35
chr4	154194600	154195200	E37
chr4	154195200	154195400	E33
chr4	154195400	154195600	E88
chr4	154195600	154196000	E87
chr4	154196000	154196200	E88
chr4	154196200	154196400	E29
chr4	154196400	154196600	E38
chr4	154196600	154196800	E6
chr4	154196800	154197000	E7
chr4	154197000	154197200	E8
chr4	154197200	154197400	E30
chr4	154197400	154197800	E16
chr4	154197800	154198000	E15
chr4	154198000	154198200	E16
chr4	154198200	154198400	E29
chr4	154198400	154198800	E82
chr4	154198800	154199000	E83
chr4	154199000	154199600	E84
chr4	154199600	154199800	E49
chr4	154199800	154200000	E17
chr4	154200000	154200400	E87
chr4	154200400	154200800	E2
chr4	154200800	154201200	E36
chr4	154201200	154201600	E38
chr4	154201600	154202000	E7
chr4	154202000	154202600	E17
chr4	154202600	154203000	E38
chr4	154203000	154203200	E6
chr4	154203200	154203600	E7
chr4	154203600	154205400	E38
chr4	154205400	154205600	E72
chr4	154205600	154205800	E38
chr4	154205800	154206000	E17
chr4	154206000	154206600	E38
chr4	154206600	154206800	E86
chr4	154206800	154208200	E2
chr4	154208200	154208800	E36
chr4	154208800	154209400	E2
chr4	154209400	154209600	E36
chr4	154209600	154209800	E38
chr4	154209800	154210000	E37
chr4	154210000	154210200	E38
chr4	154210200	154210400	E36
chr4	154210400	154211400	E2
chr4	154211400	154211600	E36
chr4	154211600	154212000	E38
chr4	154212000	154212200	E36
chr4	154212200	154212400	E38
chr4	154212400	154212800	E17
chr4	154212800	154213200	E37
chr4	154213200	154213400	E29
chr4	154213400	154213800	E17
chr4	154213800	154214000	E37
chr4	154214000	154214200	E8
chr4	154214200	154214400	E31
chr4	154214400	154214600	E29
chr4	154214600	154214800	E30
chr4	154214800	154215000	E29
chr4	154215000	154216200	E88
chr4	154216200	154217200	E33
chr4	154217200	154217400	E30
chr4	154217400	154217800	E31
chr4	154217800	154218200	E29
chr4	154218200	154218400	E33
chr4	154218400	154218600	E27
chr4	154218600	154218800	E88
chr4	154218800	154219000	E29
chr4	154219000	154219200	E89
chr4	154219200	154219400	E28
chr4	154219400	154219800	E34
chr4	154219800	154220800	E35
chr4	154220800	154221000	E33
chr4	154221000	154221200	E32
chr4	154221200	154221400	E28
chr4	154221400	154221800	E27
chr4	154221800	154222000	E34
chr4	154222000	154223200	E35
chr4	154223200	154223400	E18
chr4	154223400	154223600	E29
chr4	154223600	154223800	E72
chr4	154223800	154224200	E2
chr4	154224200	154225600	E35
chr4	154225600	154225800	E34
chr4	154225800	154227600	E35
chr4	154227600	154228000	E34
chr4	154228000	154229200	E35
chr4	154229200	154229400	E34
chr4	154229400	154229600	E90
chr4	154229600	154230000	E38
chr4	154230000	154230200	E72
chr4	154230200	154230400	E36
chr4	154230400	154230800	E38
chr4	154230800	154231000	E36
chr4	154231000	154231200	E37
chr4	154231200	154231600	E38
chr4	154231600	154231800	E36
chr4	154231800	154232000	E38
chr4	154232000	154232200	E87
chr4	154232200	154232400	E38
chr4	154232400	154232600	E87
chr4	154232600	154232800	E37
chr4	154232800	154233000	E18
chr4	154233000	154234800	E2
chr4	154234800	154235400	E87
chr4	154235400	154235800	E38
chr4	154235800	154236000	E17
chr4	154236000	154236400	E37
chr4	154236400	154236800	E38
chr4	154236800	154237000	E87
chr4	154237000	154237200	E88
chr4	154237200	154237400	E35
chr4	154237400	154238000	E18
chr4	154238000	154238200	E35
chr4	154238200	154238400	E34
chr4	154238400	154238600	E28
chr4	154238600	154238800	E35
chr4	154238800	154239200	E29
chr4	154239200	154240000	E16
chr4	154240000	154241000	E17
chr4	154241000	154241600	E38
chr4	154241600	154241800	E36
chr4	154241800	154242000	E38
chr4	154242000	154242200	E72
chr4	154242200	154243000	E87
chr4	154243000	154243200	E37
chr4	154243200	154243400	E30
chr4	154243400	154243800	E29
chr4	154243800	154244000	E30
chr4	154244000	154244200	E29
chr4	154244200	154244400	E88
chr4	154244400	154244600	E87
chr4	154244600	154245000	E88
chr4	154245000	154245800	E87
chr4	154245800	154246000	E88
chr4	154246000	154246200	E35
chr4	154246200	154246600	E34
chr4	154246600	154246800	E35
chr4	154246800	154247000	E89
chr4	154247000	154247200	E28
chr4	154247200	154247600	E35
chr4	154247600	154247800	E88
chr4	154247800	154248000	E30
chr4	154248000	154248200	E29
chr4	154248200	154248600	E88
chr4	154248600	154248800	E17
chr4	154248800	154249000	E35
chr4	154249000	154249200	E38
chr4	154249200	154249400	E36
chr4	154249400	154250600	E35
chr4	154250600	154251000	E34
chr4	154251000	154251200	E36
chr4	154251200	154251800	E38
chr4	154251800	154252200	E37
chr4	154252200	154252400	E30
chr4	154252400	154252600	E38
chr4	154252600	154252800	E90
chr4	154252800	154253200	E38
chr4	154253200	154253800	E17
chr4	154253800	154254000	E16
chr4	154254000	154254400	E17
chr4	154254400	154254600	E37
chr4	154254600	154255000	E38
chr4	154255000	154255400	E37
chr4	154255400	154255600	E38
chr4	154255600	154255800	E17
chr4	154255800	154256000	E38
chr4	154256000	154256400	E6
chr4	154256400	154256600	E38
chr4	154256600	154256800	E37
chr4	154256800	154257000	E17
chr4	154257000	154257200	E37
chr4	154257200	154257400	E38
chr4	154257400	154259000	E87
chr4	154259000	154259200	E88
chr4	154259200	154259400	E29
chr4	154259400	154259600	E1
chr4	154259600	154260600	E2
chr4	154260600	154260800	E35
chr4	154260800	154261000	E78
chr4	154261000	154261400	E35
chr4	154261400	154261800	E34
chr4	154261800	154262000	E35
chr4	154262000	154262200	E33
chr4	154262200	154262400	E28
chr4	154262400	154262800	E27
chr4	154262800	154263400	E26
chr4	154263400	154263600	E33
chr4	154263600	154263800	E32
chr4	154263800	154264000	E34
chr4	154264000	154264200	E32
chr4	154264200	154264400	E33
chr4	154264400	154264600	E32
chr4	154264600	154265000	E33
chr4	154265000	154265200	E30
chr4	154265200	154265400	E13
chr4	154265400	154265600	E12
chr4	154265600	154265800	E15
chr4	154265800	154266000	E37
chr4	154266000	154266400	E38
chr4	154266400	154266600	E7
chr4	154266600	154266800	E38
chr4	154266800	154267000	E86
chr4	154267000	154267200	E38
chr4	154267200	154267400	E65
chr4	154267400	154267600	E36
chr4	154267600	154267800	E38
chr4	154267800	154268000	E4
chr4	154268000	154268200	E5
chr4	154268200	154270800	E4
chr4	154270800	154284600	E3
chr4	154284600	154284800	E73
chr4	154284800	154297600	E3
chr4	154297600	154297800	E73
chr4	154297800	154304400	E3
chr4	154304400	154304600	E65
chr4	154304600	154304800	E55
chr4	154304800	154305000	E5
chr4	154305000	154330200	E3
chr4	154330200	154330400	E39
chr4	154330400	154331000	E3
chr4	154331000	154331200	E73
chr4	154331200	154339200	E3
chr4	154339200	154340400	E65
chr4	154340400	154340600	E39
chr4	154340600	154349600	E3
chr4	154349600	154350000	E65
chr4	154350000	154350400	E57
chr4	154350400	154350800	E58
chr4	154350800	154351200	E57
chr4	154351200	154351800	E65
chr4	154351800	154354000	E4
chr4	154354000	154354200	E40
chr4	154354200	154354400	E41
chr4	154354400	154354800	E43
chr4	154354800	154355000	E38
chr4	154355000	154355200	E78
chr4	154355200	154357800	E4
chr4	154357800	154358000	E72
chr4	154358000	154364800	E4
chr4	154364800	154368800	E3
chr4	154368800	154371200	E4
chr4	154371200	154371400	E48
chr4	154371400	154371600	E69
chr4	154371600	154371800	E48
chr4	154371800	154373200	E69
chr4	154373200	154373800	E48
chr4	154373800	154375200	E69
chr4	154375200	154381200	E3
chr4	154381200	154381400	E87
chr4	154381400	154385200	E2
chr4	154385200	154385600	E36
chr4	154385600	154386200	E38
chr4	154386200	154386400	E37
chr4	154386400	154386800	E29
chr4	154386800	154387000	E30
chr4	154387000	154387200	E9
chr4	154387200	154387600	E79
chr4	154387600	154387800	E11
chr4	154387800	154388000	E50
chr4	154388000	154388200	E9
chr4	154388200	154388800	E10
chr4	154388800	154389600	E49
chr4	154389600	154389800	E17
chr4	154389800	154390000	E29
chr4	154390000	154390200	E37
chr4	154390200	154391400	E38
chr4	154391400	154391600	E36
chr4	154391600	154391800	E38
chr4	154391800	154392000	E89
chr4	154392000	154392400	E38
chr4	154392400	154392800	E69
chr4	154392800	154393000	E48
chr4	154393000	154394000	E69
chr4	154394000	154394200	E6
chr4	154394200	154394800	E7
chr4	154394800	154395000	E37
chr4	154395000	154395400	E38
chr4	154395400	154395600	E89
chr4	154395600	154396000	E2
chr4	154396000	154396400	E36
chr4	154396400	154398000	E2
chr4	154398000	154398200	E36
chr4	154398200	154399000	E2
chr4	154399000	154399200	E1
chr4	154399200	154399400	E36
chr4	154399400	154400200	E2
chr4	154400200	154400400	E89
chr4	154400400	154400600	E38
chr4	154400600	154401000	E2
chr4	154401000	154403800	E4
chr4	154403800	154404000	E72
chr4	154404000	154404600	E38
chr4	154404600	154404800	E6
chr4	154404800	154405000	E37
chr4	154405000	154405200	E36
chr4	154405200	154405400	E2
chr4	154405400	154406800	E4
chr4	154406800	154407200	E5
chr4	154407200	154407400	E34
chr4	154407400	154407600	E33
chr4	154407600	154408000	E32
chr4	154408000	154408400	E33
chr4	154408400	154408800	E32
chr4	154408800	154409000	E31
chr4	154409000	154409400	E24
chr4	154409400	154409600	E31
chr4	154409600	154410000	E11
chr4	154410000	154410200	E24
chr4	154410200	154410400	E31
chr4	154410400	154410600	E29
chr4	154410600	154410800	E41
chr4	154410800	154411000	E40
chr4	154411000	154411200	E36
chr4	154411200	154411400	E2
chr4	154411400	154416200	E4
chr4	154416200	154416800	E66
chr4	154416800	154418200	E67
chr4	154418200	154418400	E54
chr4	154418400	154418600	E53
chr4	154418600	154419000	E59
chr4	154419000	154419200	E57
chr4	154419200	154419400	E54
chr4	154419400	154419600	E52
chr4	154419600	154419800	E53
chr4	154419800	154420000	E52
chr4	154420000	154420200	E60
chr4	154420200	154420400	E61
chr4	154420400	154420600	E52
chr4	154420600	154420800	E53
chr4	154420800	154421000	E67
chr4	154421000	154422800	E66
chr4	154422800	154423000	E67
chr4	154423000	154423200	E66
chr4	154423200	154423400	E67
chr4	154423400	154423600	E66
chr4	154423600	154424200	E4
chr4	154424200	154424400	E65
chr4	154424400	154425400	E4
chr4	154425400	154427600	E2
chr4	154427600	154427800	E36
chr4	154427800	154428600	E2
chr4	154428600	154429000	E36
chr4	154429000	154429200	E37
chr4	154429200	154429400	E17
chr4	154429400	154429800	E38
chr4	154429800	154434400	E4
chr4	154434400	154434600	E90
chr4	154434600	154435200	E38
chr4	154435200	154435400	E36
chr4	154435400	154435600	E89
chr4	154435600	154439200	E2
chr4	154439200	154439400	E36
chr4	154439400	154439600	E37
chr4	154439600	154440200	E38
chr4	154440200	154440400	E90
chr4	154440400	154442200	E4
chr4	154442200	154442400	E5
chr4	154442400	154443200	E4
chr4	154443200	154444400	E69
chr4	154444400	154444600	E47
chr4	154444600	154445000	E41
chr4	154445000	154445200	E43
chr4	154445200	154445400	E40
chr4	154445400	154445600	E42
chr4	154445600	154445800	E40
chr4	154445800	154446000	E1
chr4	154446000	154447400	E4
chr4	154447400	154447800	E48
chr4	154447800	154448000	E69
chr4	154448000	154448200	E17
chr4	154448200	154448600	E38
chr4	154448600	154448800	E6
chr4	154448800	154449000	E38
chr4	154449000	154449200	E37
chr4	154449200	154449400	E40
chr4	154449400	154449800	E38
chr4	154449800	154450000	E36
chr4	154450000	154451600	E38
chr4	154451600	154451800	E6
chr4	154451800	154452000	E49
chr4	154452000	154452200	E17
chr4	154452200	154452800	E38
chr4	154452800	154453000	E86
chr4	154453000	154453200	E67
chr4	154453200	154455000	E66
chr4	154455000	154455200	E65
chr4	154455200	154455400	E66
chr4	154455400	154456000	E65
chr4	154456000	154456200	E17
chr4	154456200	154456400	E57
chr4	154456400	154456600	E38
chr4	154456600	154456800	E17
chr4	154456800	154457000	E37
chr4	154457000	154457200	E29
chr4	154457200	154457400	E30
chr4	154457400	154457600	E37
chr4	154457600	154457800	E16
chr4	154457800	154458000	E38
chr4	154458000	154458200	E6
chr4	154458200	154458400	E38
chr4	154458400	154458600	E36
chr4	154458600	154458800	E38
chr4	154458800	154459000	E37
chr4	154459000	154459200	E30
chr4	154459200	154459400	E31
chr4	154459400	154460200	E23
chr4	154460200	154460400	E25
chr4	154460400	154460600	E21
chr4	154460600	154461000	E27
chr4	154461000	154461200	E32
chr4	154461200	154461400	E28
chr4	154461400	154461800	E34
chr4	154461800	154462000	E35
chr4	154462000	154462400	E34
chr4	154462400	154462600	E35
chr4	154462600	154463600	E34
chr4	154463600	154463800	E5
chr4	154463800	154465200	E4
chr4	154465200	154465600	E66
chr4	154465600	154466000	E6
chr4	154466000	154466200	E7
chr4	154466200	154466400	E38
chr4	154466400	154466600	E72
chr4	154466600	154467000	E2
chr4	154467000	154467200	E89
chr4	154467200	154470800	E2
chr4	154470800	154471000	E36
chr4	154471000	154472000	E2
chr4	154472000	154472400	E36
chr4	154472400	154473400	E2
chr4	154473400	154473600	E35
chr4	154473600	154473800	E34
chr4	154473800	154474000	E35
chr4	154474000	154474200	E18
chr4	154474200	154474400	E30
chr4	154474400	154474800	E15
chr4	154474800	154475000	E59
chr4	154475000	154475600	E16
chr4	154475600	154475800	E38
chr4	154475800	154476000	E86
chr4	154476000	154476600	E38
chr4	154476600	154477000	E17
chr4	154477000	154477200	E37
chr4	154477200	154479800	E2
chr4	154479800	154480200	E36
chr4	154480200	154483200	E2
chr4	154483200	154483400	E18
chr4	154483400	154484800	E35
chr4	154484800	154485000	E34
chr4	154485000	154485200	E32
chr4	154485200	154485400	E24
chr4	154485400	154485800	E23
chr4	154485800	154486000	E22
chr4	154486000	154486400	E23
chr4	154486400	154486600	E22
chr4	154486600	154486800	E21
chr4	154486800	154487000	E19
chr4	154487000	154487200	E18
chr4	154487200	154488000	E35
chr4	154488000	154488200	E33
chr4	154488200	154488400	E34
chr4	154488400	154489400	E35
chr4	154489400	154491000	E2
chr4	154491000	154491200	E36
chr4	154491200	154491600	E38
chr4	154491600	154491800	E6
chr4	154491800	154492000	E5
chr4	154492000	154492800	E38
chr4	154492800	154493000	E36
chr4	154493000	154494000	E2
chr4	154494000	154494200	E36
chr4	154494200	154494400	E38
chr4	154494400	154495000	E6
chr4	154495000	154495200	E29
chr4	154495200	154495400	E30
chr4	154495400	154495600	E15
chr4	154495600	154495800	E19
chr4	154495800	154496000	E30
chr4	154496000	154496600	E35
chr4	154496600	154496800	E2
chr4	154496800	154497200	E35
chr4	154497200	154497400	E88
chr4	154497400	154497800	E16
chr4	154497800	154498000	E38
chr4	154498000	154498200	E90
chr4	154498200	154505600	E4
chr4	154505600	154506200	E38
chr4	154506200	154506600	E90
chr4	154506600	154506800	E5
chr4	154506800	154507000	E2
chr4	154507000	154507200	E4
chr4	154507200	154507400	E2
chr4	154507400	154507600	E1
chr4	154507600	154512600	E4
chr4	154512600	154512800	E72
chr4	154512800	154513800	E3
chr4	154513800	154514000	E39
chr4	154514000	154515400	E3
chr4	154515400	154515600	E73
chr4	154515600	154519000	E3
chr4	154519000	154519400	E77
chr4	154519400	154521000	E2
chr4	154521000	154522400	E4
chr4	154522400	154522600	E5
chr4	154522600	154523400	E4
chr4	154523400	154523800	E90
chr4	154523800	154524000	E5
chr4	154524000	154524400	E38
chr4	154524400	154524600	E37
chr4	154524600	154524800	E36
chr4	154524800	154525000	E35
chr4	154525000	154525400	E33
chr4	154525400	154525600	E89
chr4	154525600	154527200	E2
chr4	154527200	154531800	E4
chr4	154531800	154532000	E5
chr4	154532000	154538400	E3
chr4	154538400	154538600	E39
chr4	154538600	154543400	E4
chr4	154543400	154543600	E5
chr4	154543600	154543800	E38
chr4	154543800	154544000	E90
chr4	154544000	154544200	E6
chr4	154544200	154544400	E7
chr4	154544400	154544800	E5
chr4	154544800	154555000	E3
chr4	154555000	154555200	E39
chr4	154555200	154555800	E2
chr4	154555800	154556000	E35
chr4	154556000	154556200	E36
chr4	154556200	154556400	E38
chr4	154556400	154556600	E17
chr4	154556600	154557200	E30
chr4	154557200	154557600	E37
chr4	154557600	154558000	E38
chr4	154558000	154558200	E72
chr4	154558200	154560800	E4
chr4	154560800	154561000	E72
chr4	154561000	154561400	E5
chr4	154561400	154561800	E6
chr4	154561800	154562000	E7
chr4	154562000	154562200	E6
chr4	154562200	154562800	E37
chr4	154562800	154563000	E36
chr4	154563000	154563400	E38
chr4	154563400	154563600	E6
chr4	154563600	154564000	E38
chr4	154564000	154564200	E37
chr4	154564200	154564400	E86
chr4	154564400	154565200	E38
chr4	154565200	154565400	E36
chr4	154565400	154565800	E38
chr4	154565800	154566000	E36
chr4	154566000	154566600	E38
chr4	154566600	154566800	E36
chr4	154566800	154568200	E2
chr4	154568200	154568400	E72
chr4	154568400	154568600	E5
chr4	154568600	154568800	E6
chr4	154568800	154569000	E40
chr4	154569000	154569200	E41
chr4	154569200	154569400	E40
chr4	154569400	154569600	E41
chr4	154569600	154569800	E40
chr4	154569800	154570000	E38
chr4	154570000	154570400	E17
chr4	154570400	154571000	E38
chr4	154571000	154571400	E48
chr4	154571400	154571800	E47
chr4	154571800	154572200	E46
chr4	154572200	154572400	E45
chr4	154572400	154572600	E12
chr4	154572600	154572800	E11
chr4	154572800	154573000	E46
chr4	154573000	154573600	E45
chr4	154573600	154574000	E46
chr4	154574000	154574200	E47
chr4	154574200	154575200	E48
chr4	154575200	154575400	E40
chr4	154575400	154575600	E38
chr4	154575600	154575800	E37
chr4	154575800	154576000	E38
chr4	154576000	154576200	E43
chr4	154576200	154576800	E44
chr4	154576800	154577200	E46
chr4	154577200	154577400	E43
chr4	154577400	154577800	E44
chr4	154577800	154578200	E46
chr4	154578200	154578400	E47
chr4	154578400	154578600	E41
chr4	154578600	154579000	E56
chr4	154579000	154579200	E58
chr4	154579200	154579600	E54
chr4	154579600	154579800	E7
chr4	154579800	154580000	E6
chr4	154580000	154580200	E7
chr4	154580200	154580400	E8
chr4	154580400	154581200	E46
chr4	154581200	154582000	E47
chr4	154582000	154582400	E44
chr4	154582400	154582600	E46
chr4	154582600	154582800	E48
chr4	154582800	154583800	E47
chr4	154583800	154584000	E69
chr4	154584000	154584600	E4
chr4	154584600	154584800	E90
chr4	154584800	154585000	E38
chr4	154585000	154586000	E2
chr4	154586000	154586200	E78
chr4	154586200	154586400	E39
chr4	154586400	154590000	E3
chr4	154590000	154590200	E39
chr4	154590200	154600800	E3
chr4	154600800	154601000	E73
chr4	154601000	154604000	E4
chr4	154604000	154604200	E39
chr4	154604200	154604600	E38
chr4	154604600	154604800	E40
chr4	154604800	154605000	E48
chr4	154605000	154605200	E47
chr4	154605200	154605400	E48
chr4	154605400	154605800	E46
chr4	154605800	154606000	E41
chr4	154606000	154606400	E46
chr4	154606400	154606600	E48
chr4	154606600	154606800	E69
chr4	154606800	154607400	E4
chr4	154607400	154609600	E3
chr4	154609600	154609800	E39
chr4	154609800	154625800	E3
chr4	154625800	154626000	E5
chr4	154626000	154626200	E4
chr4	154626200	154626400	E5
chr4	154626400	154627000	E4
chr4	154627000	154627200	E5
chr4	154627200	154627400	E40
chr4	154627400	154627600	E38
chr4	154627600	154627800	E36
chr4	154627800	154628000	E86
chr4	154628000	154628400	E38
chr4	154628400	154628600	E1
chr4	154628600	154628800	E38
chr4	154628800	154629000	E1
chr4	154629000	154633000	E4
chr4	154633000	154640400	E3
chr4	154640400	154640600	E78
chr4	154640600	154645400	E4
chr4	154645400	154645600	E5
chr4	154645600	154645800	E72
chr4	154645800	154646600	E2
chr4	154646600	154646800	E36
chr4	154646800	154647000	E38
chr4	154647000	154647200	E86
chr4	154647200	154647600	E41
chr4	154647600	154648000	E40
chr4	154648000	154648200	E5
chr4	154648200	154649400	E38
chr4	154649400	154649800	E40
chr4	154649800	154650000	E41
chr4	154650000	154650600	E40
chr4	154650600	154651000	E41
chr4	154651000	154651200	E40
chr4	154651200	154651400	E42
chr4	154651400	154651600	E43
chr4	154651600	154651800	E40
chr4	154651800	154652000	E38
chr4	154652000	154652200	E36
chr4	154652200	154652600	E2
chr4	154652600	154652800	E90
chr4	154652800	154655000	E3
chr4	154655000	154655200	E39
chr4	154655200	154665600	E3
chr4	154665600	154665800	E39
chr4	154665800	154666000	E3
chr4	154666000	154667800	E4
chr4	154667800	154668000	E5
chr4	154668000	154668200	E72
chr4	154668200	154668600	E40
chr4	154668600	154668800	E42
chr4	154668800	154669000	E41
chr4	154669000	154670000	E38
chr4	154670000	154670200	E36
chr4	154670200	154671000	E2
chr4	154671000	154671200	E36
chr4	154671200	154671400	E38
chr4	154671400	154671600	E6
chr4	154671600	154671800	E72
chr4	154671800	154676400	E4
chr4	154676400	154677200	E65
chr4	154677200	154677600	E64
chr4	154677600	154678000	E67
chr4	154678000	154678600	E66
chr4	154678600	154678800	E68
chr4	154678800	154679400	E69
chr4	154679400	154679600	E68
chr4	154679600	154679800	E64
chr4	154679800	154680000	E56
chr4	154680000	154680200	E59
chr4	154680200	154680400	E60
chr4	154680400	154680800	E62
chr4	154680800	154681000	E80
chr4	154681000	154681200	E79
chr4	154681200	154681400	E61
chr4	154681400	154681600	E52
chr4	154681600	154681800	E51
chr4	154681800	154682200	E68
chr4	154682200	154682400	E69
chr4	154682400	154688600	E4
chr4	154688600	154689200	E39
chr4	154689200	154693400	E4
chr4	154693400	154707000	E3
chr4	154707000	154707600	E39
chr4	154707600	154709400	E4
chr4	154709400	154709600	E66
chr4	154709600	154710000	E67
chr4	154710000	154710200	E66
chr4	154710200	154710400	E67
chr4	154710400	154710800	E66
chr4	154710800	154711200	E67
chr4	154711200	154712400	E66
chr4	154712400	154712600	E54
chr4	154712600	154713400	E65
chr4	154713400	154713600	E55
chr4	154713600	154713800	E57
chr4	154713800	154714000	E54
chr4	154714000	154714400	E55
chr4	154714400	154715000	E65
chr4	154715000	154719600	E4
chr4	154719600	154719800	E78
chr4	154719800	154720200	E4
chr4	154720200	154720400	E5
chr4	154720400	154735200	E3
chr4	154735200	154735400	E39
chr4	154735400	154757800	E3
chr4	154757800	154758000	E39
chr4	154758000	154770000	E3
chr4	154770000	154770400	E65
chr4	154770400	154770800	E57
chr4	154770800	154771200	E54
chr4	154771200	154771600	E57
chr4	154771600	154771800	E56
chr4	154771800	154772000	E55
chr4	154772000	154772200	E57
chr4	154772200	154772400	E64
chr4	154772400	154772600	E65
chr4	154772600	154821600	E3
chr4	154821600	154821800	E65
chr4	154821800	154822000	E55
chr4	154822000	154822400	E66
chr4	154822400	154825600	E4
chr4	154825600	154825800	E65
chr4	154825800	154826000	E55
chr4	154826000	154826200	E56
chr4	154826200	154826400	E59
chr4	154826400	154826600	E58
chr4	154826600	154826800	E54
chr4	154826800	154827000	E53
chr4	154827000	154827200	E54
chr4	154827200	154827400	E66
chr4	154827400	154828000	E65
chr4	154828000	154844000	E3
chr4	154844000	154844200	E73
chr4	154844200	154849400	E3
chr4	154849400	154849800	E65
chr4	154849800	154850000	E64
chr4	154850000	154850200	E65
chr4	154850200	154850400	E55
chr4	154850400	154850800	E57
chr4	154850800	154851200	E59
chr4	154851200	154851400	E56
chr4	154851400	154851600	E57
chr4	154851600	154851800	E58
chr4	154851800	154852200	E55
chr4	154852200	154853000	E65
chr4	154853000	154853200	E64
chr4	154853200	154854200	E65
chr4	154854200	154854400	E86
chr4	154854400	154854600	E40
chr4	154854600	154854800	E42
chr4	154854800	154855000	E43
chr4	154855000	154855200	E45
chr4	154855200	154855400	E44
chr4	154855400	154855600	E42
chr4	154855600	154856000	E44
chr4	154856000	154856600	E42
chr4	154856600	154856800	E40
chr4	154856800	154857000	E39
chr4	154857000	154857200	E3
chr4	154857200	154857400	E39
chr4	154857400	154860000	E3
chr4	154860000	154860200	E73
chr4	154860200	154869800	E3
chr4	154869800	154870200	E73
chr4	154870200	154883800	E3
chr4	154883800	154884000	E39
chr4	154884000	154888600	E3
chr4	154888600	154888800	E73
chr4	154888800	154907000	E3
chr4	154907000	154907400	E39
chr4	154907400	154907600	E4
chr4	154907600	154907800	E5
chr4	154907800	154908000	E3
chr4	154908000	154908200	E4
chr4	154908200	154919000	E3
chr4	154919000	154919400	E5
chr4	154919400	154925600	E4
chr4	154925600	154925800	E72
chr4	154925800	154926000	E90
chr4	154926000	154926400	E4
chr4	154926400	154926800	E39
chr4	154926800	154944600	E3
chr4	154944600	154944800	E73
chr4	154944800	154959000	E3
chr4	154959000	154959200	E73
chr4	154959200	154966400	E3
chr4	154966400	154966600	E73
chr4	154966600	154992600	E3
chr4	154992600	154992800	E73
chr4	154992800	155000000	E3
chr4	155000000	155000200	E39
chr4	155000200	155085200	E3
chr4	155085200	155085800	E65
chr4	155085800	155086000	E57
chr4	155086000	155086400	E56
chr4	155086400	155086600	E58
chr4	155086600	155086800	E56
chr4	155086800	155087000	E57
chr4	155087000	155087200	E64
chr4	155087200	155088200	E65
chr4	155088200	155093400	E3
chr4	155093400	155093600	E73
chr4	155093600	155130000	E3
chr4	155130000	155130200	E39
chr4	155130200	155163800	E3
chr4	155163800	155164000	E75
chr4	155164000	155164200	E77
chr4	155164200	155204800	E3
chr4	155204800	155205400	E39
chr4	155205400	155233400	E3
chr4	155233400	155233600	E39
chr4	155233600	155241600	E3
chr4	155241600	155241800	E37
chr4	155241800	155242000	E74
chr4	155242000	155242400	E64
chr4	155242400	155242600	E65
chr4	155242600	155248400	E3
chr4	155248400	155248600	E39
chr4	155248600	155250200	E3
chr4	155250200	155250600	E65
chr4	155250600	155251000	E55
chr4	155251000	155251200	E38
chr4	155251200	155251400	E1
chr4	155251400	155252000	E4
chr4	155252000	155252400	E5
chr4	155252400	155253600	E38
chr4	155253600	155253800	E17
chr4	155253800	155254000	E29
chr4	155254000	155254400	E31
chr4	155254400	155254600	E30
chr4	155254600	155254800	E16
chr4	155254800	155255000	E17
chr4	155255000	155273200	E3
chr4	155273200	155273600	E73
chr4	155273600	155281000	E3
chr4	155281000	155282000	E65
chr4	155282000	155282200	E64
chr4	155282200	155284400	E65
chr4	155284400	155284600	E57
chr4	155284600	155285000	E64
chr4	155285000	155285200	E58
chr4	155285200	155285600	E59
chr4	155285600	155285800	E56
chr4	155285800	155286000	E59
chr4	155286000	155286200	E58
chr4	155286200	155286400	E56
chr4	155286400	155286600	E54
chr4	155286600	155286800	E55
chr4	155286800	155287000	E54
chr4	155287000	155287400	E56
chr4	155287400	155288000	E59
chr4	155288000	155288200	E61
chr4	155288200	155288400	E62
chr4	155288400	155288600	E61
chr4	155288600	155288800	E58
chr4	155288800	155289400	E54
chr4	155289400	155289600	E57
chr4	155289600	155291800	E4
chr4	155291800	155292000	E78
chr4	155292000	155293600	E4
chr4	155293600	155295000	E85
chr4	155295000	155295800	E4
chr4	155295800	155296000	E39
chr4	155296000	155298800	E3
chr4	155298800	155299200	E4
chr4	155299200	155300200	E65
chr4	155300200	155311400	E3
chr4	155311400	155312000	E39
chr4	155312000	155312400	E65
chr4	155312400	155314200	E3
chr4	155314200	155316800	E65
chr4	155316800	155317000	E57
chr4	155317000	155317400	E65
chr4	155317400	155317800	E57
chr4	155317800	155318000	E65
chr4	155318000	155318200	E57
chr4	155318200	155320000	E65
chr4	155320000	155320200	E64
chr4	155320200	155320600	E65
chr4	155320600	155321200	E59
chr4	155321200	155321800	E54
chr4	155321800	155322400	E57
chr4	155322400	155322600	E56
chr4	155322600	155322800	E65
chr4	155322800	155333600	E3
chr4	155333600	155333800	E4
chr4	155333800	155334400	E3
chr4	155334400	155336600	E65
chr4	155336600	155337200	E57
chr4	155337200	155337400	E56
chr4	155337400	155337600	E50
chr4	155337600	155337800	E9
chr4	155337800	155338200	E10
chr4	155338200	155338400	E82
chr4	155338400	155338800	E83
chr4	155338800	155339000	E84
chr4	155339000	155341200	E4
chr4	155341200	155341400	E5
chr4	155341400	155344400	E4
chr4	155344400	155345200	E65
chr4	155345200	155345400	E56
chr4	155345400	155345600	E57
chr4	155345600	155345800	E58
chr4	155345800	155346000	E55
chr4	155346000	155346400	E54
chr4	155346400	155346600	E58
chr4	155346600	155347400	E59
chr4	155347400	155347800	E57
chr4	155347800	155349000	E65
chr4	155349000	155349200	E64
chr4	155349200	155350800	E65
chr4	155350800	155351000	E64
chr4	155351000	155352000	E65
chr4	155352000	155360800	E3
chr4	155360800	155361000	E39
chr4	155361000	155363000	E4
chr4	155363000	155363400	E69
chr4	155363400	155369600	E4
chr4	155369600	155370000	E5
chr4	155370000	155375600	E4
chr4	155375600	155375800	E65
chr4	155375800	155376000	E89
chr4	155376000	155380600	E4
chr4	155380600	155380800	E5
chr4	155380800	155382200	E4
chr4	155382200	155386000	E3
chr4	155386000	155386200	E73
chr4	155386200	155392400	E3
chr4	155392400	155392800	E65
chr4	155392800	155393000	E57
chr4	155393000	155393200	E58
chr4	155393200	155393400	E55
chr4	155393400	155393800	E57
chr4	155393800	155394800	E65
chr4	155394800	155410400	E3
chr4	155410400	155411600	E4
chr4	155411600	155411800	E5
chr4	155411800	155412000	E72
chr4	155412000	155412200	E5
chr4	155412200	155412400	E7
chr4	155412400	155412600	E8
chr4	155412600	155413000	E54
chr4	155413000	155413800	E55
chr4	155413800	155414000	E5
chr4	155414000	155423400	E3
chr4	155423400	155423800	E39
chr4	155423800	155426800	E4
chr4	155426800	155427000	E65
chr4	155427000	155427200	E57
chr4	155427200	155427400	E54
chr4	155427400	155427600	E58
chr4	155427600	155427800	E29
chr4	155427800	155428000	E17
chr4	155428000	155428400	E38
chr4	155428400	155428600	E86
chr4	155428600	155430000	E2
chr4	155430000	155430200	E72
chr4	155430200	155430400	E70
chr4	155430400	155430600	E38
chr4	155430600	155430800	E36
chr4	155430800	155432000	E2
chr4	155432000	155432400	E65
chr4	155432400	155432800	E86
chr4	155432800	155433000	E65
chr4	155433000	155433400	E55
chr4	155433400	155433800	E58
chr4	155433800	155434000	E57
chr4	155434000	155434200	E56
chr4	155434200	155434400	E57
chr4	155434400	155436200	E65
chr4	155436200	155436600	E57
chr4	155436600	155437000	E55
chr4	155437000	155437200	E60
chr4	155437200	155437400	E61
chr4	155437400	155437600	E62
chr4	155437600	155438200	E59
chr4	155438200	155438400	E60
chr4	155438400	155438800	E59
chr4	155438800	155439000	E82
chr4	155439000	155439600	E83
chr4	155439600	155440200	E84
chr4	155440200	155440800	E83
chr4	155440800	155441000	E84
chr4	155441000	155441200	E83
chr4	155441200	155441400	E57
chr4	155441400	155441800	E85
chr4	155441800	155443400	E65
chr4	155443400	155443600	E39
chr4	155443600	155451000	E3
chr4	155451000	155451200	E39
chr4	155451200	155453800	E2
chr4	155453800	155454000	E36
chr4	155454000	155454600	E2
chr4	155454600	155454800	E36
chr4	155454800	155455400	E2
chr4	155455400	155455600	E36
chr4	155455600	155455800	E38
chr4	155455800	155456200	E36
chr4	155456200	155457200	E38
chr4	155457200	155457400	E37
chr4	155457400	155457600	E38
chr4	155457600	155457800	E17
chr4	155457800	155459400	E65
chr4	155459400	155459600	E59
chr4	155459600	155459800	E58
chr4	155459800	155460000	E57
chr4	155460000	155460200	E56
chr4	155460200	155460400	E57
chr4	155460400	155463000	E65
chr4	155463000	155468600	E4
chr4	155468600	155468800	E78
chr4	155468800	155470400	E4
chr4	155470400	155470600	E69
chr4	155470600	155471000	E17
chr4	155471000	155471200	E49
chr4	155471200	155471600	E11
chr4	155471600	155472000	E12
chr4	155472000	155472200	E15
chr4	155472200	155472400	E17
chr4	155472400	155473000	E38
chr4	155473000	155473200	E17
chr4	155473200	155473400	E16
chr4	155473400	155473600	E37
chr4	155473600	155473800	E86
chr4	155473800	155474400	E4
chr4	155474400	155474600	E5
chr4	155474600	155480600	E4
chr4	155480600	155480800	E39
chr4	155480800	155481000	E88
chr4	155481000	155481200	E2
chr4	155481200	155481400	E3
chr4	155481400	155481800	E39
chr4	155481800	155513000	E3
chr4	155513000	155513400	E2
chr4	155513400	155513600	E35
chr4	155513600	155513800	E18
chr4	155513800	155514000	E28
chr4	155514000	155514200	E33
chr4	155514200	155514600	E26
chr4	155514600	155514800	E24
chr4	155514800	155515000	E23
chr4	155515000	155515800	E22
chr4	155515800	155516000	E18
chr4	155516000	155516400	E35
chr4	155516400	155516600	E18
chr4	155516600	155517400	E35
chr4	155517400	155538000	E3
chr4	155538000	155538400	E87
chr4	155538400	155539800	E2
chr4	155539800	155540000	E86
chr4	155540000	155543600	E2
chr4	155543600	155543800	E1
chr4	155543800	155548200	E2
chr4	155548200	155548400	E87
chr4	155548400	155554000	E3
chr4	155554000	155554200	E39
chr4	155554200	155579600	E3
chr4	155579600	155580400	E85
chr4	155580400	155589200	E3
chr4	155589200	155589400	E39
chr4	155589400	155628800	E3
chr4	155628800	155629000	E87
chr4	155629000	155629600	E88
chr4	155629600	155629800	E87
chr4	155629800	155634000	E3
chr4	155634000	155634200	E39
chr4	155634200	155658000	E3
chr4	155658000	155658200	E39
chr4	155658200	155658800	E2
chr4	155658800	155659000	E36
chr4	155659000	155659200	E86
chr4	155659200	155659600	E38
chr4	155659600	155659800	E86
chr4	155659800	155660000	E36
chr4	155660000	155660200	E1
chr4	155660200	155660400	E36
chr4	155660400	155660600	E40
chr4	155660600	155660800	E36
chr4	155660800	155662400	E2
chr4	155662400	155662600	E36
chr4	155662600	155663000	E38
chr4	155663000	155663200	E37
chr4	155663200	155663400	E29
chr4	155663400	155663600	E28
chr4	155663600	155663800	E27
chr4	155663800	155664000	E28
chr4	155664000	155664200	E35
chr4	155664200	155665200	E2
chr4	155665200	155665400	E5
chr4	155665400	155666200	E4
chr4	155666200	155666400	E39
chr4	155666400	155688000	E3
chr4	155688000	155688200	E39
chr4	155688200	155688400	E40
chr4	155688400	155688600	E39
chr4	155688600	155699600	E3
chr4	155699600	155699800	E39
chr4	155699800	155731800	E3
chr4	155731800	155732200	E39
chr4	155732200	155742000	E3
chr4	155742000	155742200	E39
chr4	155742200	155766000	E3
chr4	155766000	155766400	E39
chr4	155766400	155770600	E3
chr4	155770600	155771000	E39
chr4	155771000	155771200	E3
chr4	155771200	155771400	E39
chr4	155771400	155778400	E3
chr4	155778400	155778600	E77
chr4	155778600	155806400	E3
chr4	155806400	155806600	E39
chr4	155806600	155825600	E3
chr4	155825600	155825800	E73
chr4	155825800	155880000	E3
chr4	155880000	155880600	E39
chr4	155880600	155903600	E3
chr4	155903600	155904000	E39
chr4	155904000	155933800	E3
chr4	155933800	155934000	E39
chr4	155934000	155942400	E3
chr4	155942400	155942600	E73
chr4	155942600	155968000	E3
chr4	155968000	155968200	E73
chr4	155968200	155974600	E3
chr4	155974600	155974800	E39
chr4	155974800	155979400	E3
chr4	155979400	155979600	E73
chr4	155979600	155980400	E3
chr4	155980400	155980800	E65
chr4	155980800	155981200	E57
chr4	155981200	155981600	E84
chr4	155981600	155981800	E17
chr4	155981800	155982000	E85
chr4	155982000	156001000	E3
chr4	156001000	156001200	E39
chr4	156001200	156016000	E3
chr4	156016000	156016200	E73
chr4	156016200	156060000	E3
chr4	156060000	156060200	E39
chr4	156060200	156072200	E3
chr4	156072200	156072400	E39
chr4	156072400	156080600	E3
chr4	156080600	156080800	E18
chr4	156080800	156081800	E28
chr4	156081800	156082000	E19
chr4	156082000	156083000	E30
chr4	156083000	156083200	E15
chr4	156083200	156083600	E29
chr4	156083600	156083800	E18
chr4	156083800	156084200	E28
chr4	156084200	156084400	E18
chr4	156084400	156084600	E28
chr4	156084600	156085000	E18
chr4	156085000	156085200	E35
chr4	156085200	156086000	E2
chr4	156086000	156086200	E36
chr4	156086200	156088200	E65
chr4	156088200	156088400	E64
chr4	156088400	156088600	E65
chr4	156088600	156088800	E57
chr4	156088800	156089000	E58
chr4	156089000	156089800	E65
chr4	156089800	156090800	E4
chr4	156090800	156091000	E1
chr4	156091000	156094800	E4
chr4	156094800	156095400	E39
chr4	156095400	156114800	E3
chr4	156114800	156115000	E73
chr4	156115000	156123400	E3
chr4	156123400	156123600	E39
chr4	156123600	156125000	E2
chr4	156125000	156125400	E36
chr4	156125400	156125800	E2
chr4	156125800	156126000	E35
chr4	156126000	156126200	E34
chr4	156126200	156127200	E35
chr4	156127200	156127400	E34
chr4	156127400	156128600	E18
chr4	156128600	156128800	E29
chr4	156128800	156129000	E7
chr4	156129000	156129400	E49
chr4	156129400	156129600	E50
chr4	156129600	156130000	E7
chr4	156130000	156130600	E37
chr4	156130600	156130800	E17
chr4	156130800	156131400	E37
chr4	156131400	156131600	E38
chr4	156131600	156132000	E36
chr4	156132000	156132200	E38
chr4	156132200	156132400	E17
chr4	156132400	156132600	E37
chr4	156132600	156132800	E36
chr4	156132800	156133000	E2
chr4	156133000	156133200	E36
chr4	156133200	156134200	E2
chr4	156134200	156134400	E39
chr4	156134400	156142000	E3
chr4	156142000	156143600	E65
chr4	156143600	156147400	E3
chr4	156147400	156147600	E65
chr4	156147600	156148000	E85
chr4	156148000	156149200	E65
chr4	156149200	156190600	E3
chr4	156190600	156190800	E39
chr4	156190800	156197400	E3
chr4	156197400	156197600	E73
chr4	156197600	156269400	E3
chr4	156269400	156269600	E2
chr4	156269600	156270200	E65
chr4	156270200	156270400	E64
chr4	156270400	156271400	E65
chr4	156271400	156271800	E39
chr4	156271800	156275000	E3
chr4	156275000	156275400	E39
chr4	156275400	156285200	E3
chr4	156285200	156285400	E39
chr4	156285400	156296800	E3
chr4	156296800	156297000	E39
chr4	156297000	156297200	E65
chr4	156297200	156297400	E57
chr4	156297400	156297600	E59
chr4	156297600	156297800	E9
chr4	156297800	156298000	E10
chr4	156298000	156298200	E50
chr4	156298200	156298400	E10
chr4	156298400	156298600	E56
chr4	156298600	156298800	E57
chr4	156298800	156299000	E65
chr4	156299000	156308000	E3
chr4	156308000	156308200	E39
chr4	156308200	156325000	E3
chr4	156325000	156325200	E39
chr4	156325200	156340200	E3
chr4	156340200	156341000	E87
chr4	156341000	156346800	E3
chr4	156346800	156347000	E39
chr4	156347000	156357800	E3
chr4	156357800	156358000	E73
chr4	156358000	156362200	E3
chr4	156362200	156362400	E39
chr4	156362400	156362800	E4
chr4	156362800	156363000	E85
chr4	156363000	156363200	E84
chr4	156363200	156363600	E83
chr4	156363600	156363800	E15
chr4	156363800	156364000	E14
chr4	156364000	156364200	E59
chr4	156364200	156364400	E57
chr4	156364400	156365000	E65
chr4	156365000	156373600	E3
chr4	156373600	156373800	E77
chr4	156373800	156387600	E3
chr4	156387600	156387800	E39
chr4	156387800	156388200	E40
chr4	156388200	156388400	E39
chr4	156388400	156412600	E3
chr4	156412600	156412800	E39
chr4	156412800	156417800	E3
chr4	156417800	156418000	E39
chr4	156418000	156418200	E16
chr4	156418200	156418400	E39
chr4	156418400	156426600	E3
chr4	156426600	156426800	E65
chr4	156426800	156427200	E57
chr4	156427200	156427400	E58
chr4	156427400	156427600	E57
chr4	156427600	156428000	E65
chr4	156428000	156428200	E54
chr4	156428200	156429600	E65
chr4	156429600	156430000	E64
chr4	156430000	156430600	E65
chr4	156430600	156430800	E58
chr4	156430800	156431000	E65
chr4	156431000	156431200	E64
chr4	156431200	156432200	E65
chr4	156432200	156432400	E39
chr4	156432400	156432600	E65
chr4	156432600	156443400	E3
chr4	156443400	156443800	E39
chr4	156443800	156444000	E65
chr4	156444000	156444200	E3
chr4	156444200	156447000	E65
chr4	156447000	156447400	E57
chr4	156447400	156447600	E56
chr4	156447600	156448000	E58
chr4	156448000	156448200	E53
chr4	156448200	156448400	E56
chr4	156448400	156448800	E65
chr4	156448800	156452200	E3
chr4	156452200	156452600	E39
chr4	156452600	156464400	E3
chr4	156464400	156464600	E65
chr4	156464600	156464800	E64
chr4	156464800	156465600	E65
chr4	156465600	156466200	E66
chr4	156466200	156466400	E55
chr4	156466400	156466600	E65
chr4	156466600	156491200	E3
chr4	156491200	156491400	E39
chr4	156491400	156491600	E4
chr4	156491600	156492000	E5
chr4	156492000	156493000	E4
chr4	156493000	156493400	E5
chr4	156493400	156493600	E55
chr4	156493600	156493800	E72
chr4	156493800	156504400	E3
chr4	156504400	156504800	E39
chr4	156504800	156510200	E3
chr4	156510200	156510400	E39
chr4	156510400	156524000	E3
chr4	156524000	156524800	E65
chr4	156524800	156527600	E3
chr4	156527600	156528200	E65
chr4	156528200	156528400	E58
chr4	156528400	156528600	E57
chr4	156528600	156529200	E65
chr4	156529200	156529400	E58
chr4	156529400	156530000	E54
chr4	156530000	156530200	E65
chr4	156530200	156531400	E4
chr4	156531400	156531600	E5
chr4	156531600	156535800	E4
chr4	156535800	156536000	E38
chr4	156536000	156536200	E41
chr4	156536200	156536400	E42
chr4	156536400	156536600	E43
chr4	156536600	156536800	E42
chr4	156536800	156537000	E43
chr4	156537000	156537200	E41
chr4	156537200	156537800	E40
chr4	156537800	156538000	E39
chr4	156538000	156543800	E3
chr4	156543800	156545000	E65
chr4	156545000	156545200	E64
chr4	156545200	156545400	E63
chr4	156545400	156547400	E65
chr4	156547400	156547600	E64
chr4	156547600	156548000	E65
chr4	156548000	156548200	E66
chr4	156548200	156548400	E67
chr4	156548400	156549200	E66
chr4	156549200	156549800	E67
chr4	156549800	156550400	E66
chr4	156550400	156551600	E65
chr4	156551600	156551800	E64
chr4	156551800	156552000	E65
chr4	156552000	156558000	E3
chr4	156558000	156558600	E2
chr4	156558600	156559200	E36
chr4	156559200	156559400	E38
chr4	156559400	156559600	E36
chr4	156559600	156559800	E38
chr4	156559800	156560000	E41
chr4	156560000	156560200	E40
chr4	156560200	156560400	E41
chr4	156560400	156560600	E43
chr4	156560600	156560800	E42
chr4	156560800	156561000	E41
chr4	156561000	156561400	E43
chr4	156561400	156561600	E44
chr4	156561600	156561800	E43
chr4	156561800	156562000	E42
chr4	156562000	156562600	E41
chr4	156562600	156563000	E38
chr4	156563000	156563200	E36
chr4	156563200	156565400	E2
chr4	156565400	156565600	E86
chr4	156565600	156566000	E2
chr4	156566000	156566200	E36
chr4	156566200	156567400	E2
chr4	156567400	156579000	E3
chr4	156579000	156579200	E39
chr4	156579200	156579600	E2
chr4	156579600	156579800	E36
chr4	156579800	156580000	E38
chr4	156580000	156580200	E41
chr4	156580200	156580400	E38
chr4	156580400	156580600	E6
chr4	156580600	156580800	E90
chr4	156580800	156583200	E2
chr4	156583200	156583400	E36
chr4	156583400	156583600	E2
chr4	156583600	156583800	E78
chr4	156583800	156586000	E4
chr4	156586000	156586400	E65
chr4	156586400	156586800	E64
chr4	156586800	156587000	E65
chr4	156587000	156587400	E63
chr4	156587400	156587600	E59
chr4	156587600	156587800	E60
chr4	156587800	156588200	E62
chr4	156588200	156588400	E11
chr4	156588400	156588600	E12
chr4	156588600	156588800	E11
chr4	156588800	156589000	E79
chr4	156589000	156589400	E45
chr4	156589400	156589600	E44
chr4	156589600	156589800	E42
chr4	156589800	156590000	E43
chr4	156590000	156590200	E42
chr4	156590200	156590800	E17
chr4	156590800	156591200	E38
chr4	156591200	156591400	E17
chr4	156591400	156592000	E38
chr4	156592000	156592200	E70
chr4	156592200	156596400	E4
chr4	156596400	156596800	E38
chr4	156596800	156597000	E41
chr4	156597000	156597200	E43
chr4	156597200	156597800	E42
chr4	156597800	156598200	E40
chr4	156598200	156599000	E38
chr4	156599000	156599200	E2
chr4	156599200	156599400	E38
chr4	156599400	156599600	E36
chr4	156599600	156599800	E38
chr4	156599800	156600400	E2
chr4	156600400	156604600	E4
chr4	156604600	156604800	E36
chr4	156604800	156607200	E4
chr4	156607200	156608000	E2
chr4	156608000	156608200	E65
chr4	156608200	156608400	E36
chr4	156608400	156609800	E2
chr4	156609800	156610000	E65
chr4	156610000	156610600	E36
chr4	156610600	156611000	E65
chr4	156611000	156616800	E3
chr4	156616800	156617000	E39
chr4	156617000	156617800	E65
chr4	156617800	156618200	E55
chr4	156618200	156618400	E65
chr4	156618400	156626000	E4
chr4	156626000	156626200	E5
chr4	156626200	156626800	E38
chr4	156626800	156627000	E89
chr4	156627000	156627200	E1
chr4	156627200	156628200	E4
chr4	156628200	156628400	E39
chr4	156628400	156650000	E3
chr4	156650000	156650400	E39
chr4	156650400	156655000	E3
chr4	156655000	156655200	E65
chr4	156655200	156655400	E57
chr4	156655400	156656200	E65
chr4	156656200	156656400	E56
chr4	156656400	156656800	E57
chr4	156656800	156657000	E58
chr4	156657000	156657200	E64
chr4	156657200	156657600	E65
chr4	156657600	156679000	E3
chr4	156679000	156679200	E69
chr4	156679200	156679400	E49
chr4	156679400	156679600	E50
chr4	156679600	156679800	E9
chr4	156679800	156680000	E11
chr4	156680000	156680200	E14
chr4	156680200	156680800	E11
chr4	156680800	156681000	E62
chr4	156681000	156681400	E80
chr4	156681400	156682200	E68
chr4	156682200	156683000	E57
chr4	156683000	156683200	E58
chr4	156683200	156683400	E59
chr4	156683400	156683800	E17
chr4	156683800	156685600	E65
chr4	156685600	156685800	E57
chr4	156685800	156686400	E65
chr4	156686400	156686600	E64
chr4	156686600	156686800	E65
chr4	156686800	156687000	E64
chr4	156687000	156687600	E65
chr4	156687600	156687800	E64
chr4	156687800	156688800	E57
chr4	156688800	156689200	E65
chr4	156689200	156689400	E64
chr4	156689400	156690400	E65
chr4	156690400	156690600	E64
chr4	156690600	156690800	E57
chr4	156690800	156691000	E56
chr4	156691000	156691200	E57
chr4	156691200	156691400	E58
chr4	156691400	156692400	E65
chr4	156692400	156692600	E56
chr4	156692600	156693600	E65
chr4	156693600	156693800	E55
chr4	156693800	156694000	E58
chr4	156694000	156694200	E67
chr4	156694200	156695200	E66
chr4	156695200	156695400	E67
chr4	156695400	156696600	E66
chr4	156696600	156697000	E65
chr4	156697000	156697200	E64
chr4	156697200	156698200	E65
chr4	156698200	156698800	E57
chr4	156698800	156699000	E58
chr4	156699000	156699200	E63
chr4	156699200	156699400	E59
chr4	156699400	156699800	E60
chr4	156699800	156700000	E59
chr4	156700000	156700200	E49
chr4	156700200	156700400	E50
chr4	156700400	156700800	E69
chr4	156700800	156701200	E57
chr4	156701200	156702000	E56
chr4	156702000	156702400	E57
chr4	156702400	156702600	E56
chr4	156702600	156703400	E65
chr4	156703400	156703800	E66
chr4	156703800	156704000	E67
chr4	156704000	156704200	E66
chr4	156704200	156704400	E67
chr4	156704400	156704600	E57
chr4	156704600	156704800	E58
chr4	156704800	156705000	E59
chr4	156705000	156705400	E57
chr4	156705400	156705600	E56
chr4	156705600	156706200	E59
chr4	156706200	156707000	E57
chr4	156707000	156707200	E67
chr4	156707200	156707800	E66
chr4	156707800	156708200	E67
chr4	156708200	156708400	E54
chr4	156708400	156708600	E66
chr4	156708600	156708800	E57
chr4	156708800	156709000	E66
chr4	156709000	156709200	E57
chr4	156709200	156709400	E53
chr4	156709400	156709800	E61
chr4	156709800	156710200	E53
chr4	156710200	156710400	E59
chr4	156710400	156710600	E61
chr4	156710600	156710800	E60
chr4	156710800	156711000	E62
chr4	156711000	156711200	E60
chr4	156711200	156711400	E56
chr4	156711400	156711600	E59
chr4	156711600	156711800	E60
chr4	156711800	156712000	E59
chr4	156712000	156712200	E53
chr4	156712200	156712600	E54
chr4	156712600	156712800	E55
chr4	156712800	156714200	E66
chr4	156714200	156714400	E67
chr4	156714400	156714600	E66
chr4	156714600	156714800	E57
chr4	156714800	156715000	E65
chr4	156715000	156715200	E57
chr4	156715200	156715400	E58
chr4	156715400	156716000	E57
chr4	156716000	156717400	E65
chr4	156717400	156717600	E64
chr4	156717600	156717800	E65
chr4	156717800	156718000	E57
chr4	156718000	156718400	E65
chr4	156718400	156721800	E4
chr4	156721800	156722000	E65
chr4	156722000	156722200	E70
chr4	156722200	156722400	E64
chr4	156722400	156722600	E38
chr4	156722600	156722800	E16
chr4	156722800	156723200	E59
chr4	156723200	156723400	E15
chr4	156723400	156723600	E10
chr4	156723600	156723800	E62
chr4	156723800	156724000	E60
chr4	156724000	156724200	E57
chr4	156724200	156726600	E65
chr4	156726600	156726800	E58
chr4	156726800	156727600	E66
chr4	156727600	156727800	E67
chr4	156727800	156728000	E57
chr4	156728000	156728200	E65
chr4	156728200	156728400	E57
chr4	156728400	156728600	E66
chr4	156728600	156729600	E4
chr4	156729600	156729800	E5
chr4	156729800	156730200	E1
chr4	156730200	156731000	E38
chr4	156731000	156731200	E17
chr4	156731200	156731400	E16
chr4	156731400	156731600	E39
chr4	156731600	156740200	E3
chr4	156740200	156740400	E73
chr4	156740400	156747000	E3
chr4	156747000	156747200	E39
chr4	156747200	156775400	E3
chr4	156775400	156775600	E39
chr4	156775600	156775800	E17
chr4	156775800	156776000	E65
chr4	156776000	156776200	E38
chr4	156776200	156776400	E85
chr4	156776400	156780400	E3
chr4	156780400	156780600	E39
chr4	156780600	156780800	E3
chr4	156780800	156781000	E39
chr4	156781000	156806600	E3
chr4	156806600	156806800	E73
chr4	156806800	156821600	E3
chr4	156821600	156821800	E39
chr4	156821800	156830000	E3
chr4	156830000	156830200	E73
chr4	156830200	156851400	E3
chr4	156851400	156851600	E73
chr4	156851600	156871000	E3
chr4	156871000	156871600	E65
chr4	156871600	156871800	E64
chr4	156871800	156873000	E65
chr4	156873000	156873200	E64
chr4	156873200	156873600	E57
chr4	156873600	156873800	E60
chr4	156873800	156874000	E14
chr4	156874000	156874200	E21
chr4	156874200	156874400	E13
chr4	156874400	156874800	E12
chr4	156874800	156875000	E81
chr4	156875000	156875400	E12
chr4	156875400	156875600	E11
chr4	156875600	156875800	E49
chr4	156875800	156876000	E17
chr4	156876000	156878600	E2
chr4	156878600	156879800	E35
chr4	156879800	156880200	E34
chr4	156880200	156880600	E33
chr4	156880600	156880800	E30
chr4	156880800	156881000	E31
chr4	156881000	156881200	E29
chr4	156881200	156881400	E30
chr4	156881400	156881600	E15
chr4	156881600	156881800	E14
chr4	156881800	156882200	E30
chr4	156882200	156882400	E20
chr4	156882400	156882800	E29
chr4	156882800	156883200	E35
chr4	156883200	156883400	E34
chr4	156883400	156883600	E35
chr4	156883600	156884400	E37
chr4	156884400	156884800	E35
chr4	156884800	156885200	E34
chr4	156885200	156885400	E37
chr4	156885400	156886000	E34
chr4	156886000	156886800	E35
chr4	156886800	156887000	E37
chr4	156887000	156887200	E38
chr4	156887200	156887400	E37
chr4	156887400	156888600	E30
chr4	156888600	156889400	E29
chr4	156889400	156889800	E35
chr4	156889800	156890000	E34
chr4	156890000	156890400	E35
chr4	156890400	156890600	E34
chr4	156890600	156890800	E35
chr4	156890800	156891000	E18
chr4	156891000	156891400	E35
chr4	156891400	156891800	E36
chr4	156891800	156892800	E2
chr4	156892800	156893000	E36
chr4	156893000	156893400	E38
chr4	156893400	156893600	E36
chr4	156893600	156895400	E2
chr4	156895400	156895600	E65
chr4	156895600	156895800	E64
chr4	156895800	156896200	E65
chr4	156896200	156896400	E64
chr4	156896400	156897200	E65
chr4	156897200	156897400	E64
chr4	156897400	156897600	E65
chr4	156897600	156918200	E3
chr4	156918200	156918400	E39
chr4	156918400	156918600	E2
chr4	156918600	156918800	E4
chr4	156918800	156919000	E2
chr4	156919000	156920200	E4
chr4	156920200	156920400	E2
chr4	156920400	156920600	E5
chr4	156920600	156920800	E34
chr4	156920800	156921000	E17
chr4	156921000	156921200	E89
chr4	156921200	156921800	E3
chr4	156921800	156922200	E73
chr4	156922200	156935000	E3
chr4	156935000	156935200	E77
chr4	156935200	156935400	E2
chr4	156935400	156935600	E36
chr4	156935600	156936800	E2
chr4	156936800	156937000	E36
chr4	156937000	156937200	E2
chr4	156937200	156937600	E36
chr4	156937600	156938000	E2
chr4	156938000	156939200	E3
chr4	156939200	156939400	E73
chr4	156939400	156955800	E3
chr4	156955800	156956200	E39
chr4	156956200	156967800	E3
chr4	156967800	156968000	E39
chr4	156968000	157005000	E3
chr4	157005000	157005400	E65
chr4	157005400	157006400	E64
chr4	157006400	157007200	E65
chr4	157007200	157007400	E64
chr4	157007400	157007600	E65
chr4	157007600	157033000	E3
chr4	157033000	157033200	E1
chr4	157033200	157034600	E3
chr4	157034600	157035000	E39
chr4	157035000	157051600	E3
chr4	157051600	157052200	E65
chr4	157052200	157052400	E66
chr4	157052400	157052800	E67
chr4	157052800	157053200	E53
chr4	157053200	157053600	E57
chr4	157053600	157053800	E64
chr4	157053800	157055000	E65
chr4	157055000	157055400	E66
chr4	157055400	157056000	E57
chr4	157056000	157056200	E58
chr4	157056200	157056400	E67
chr4	157056400	157056600	E58
chr4	157056600	157056800	E57
chr4	157056800	157057000	E63
chr4	157057000	157057600	E64
chr4	157057600	157057800	E63
chr4	157057800	157058000	E53
chr4	157058000	157058400	E60
chr4	157058400	157058600	E58
chr4	157058600	157058800	E59
chr4	157058800	157059000	E62
chr4	157059000	157059600	E61
chr4	157059600	157059800	E59
chr4	157059800	157060000	E57
chr4	157060000	157060200	E59
chr4	157060200	157060400	E57
chr4	157060400	157061200	E65
chr4	157061200	157066800	E3
chr4	157066800	157067400	E39
chr4	157067400	157068000	E3
chr4	157068000	157068200	E39
chr4	157068200	157075000	E3
chr4	157075000	157075200	E39
chr4	157075200	157089600	E3
chr4	157089600	157089800	E65
chr4	157089800	157090200	E57
chr4	157090200	157090400	E55
chr4	157090400	157090800	E60
chr4	157090800	157091000	E59
chr4	157091000	157091200	E60
chr4	157091200	157091600	E59
chr4	157091600	157091800	E58
chr4	157091800	157092000	E57
chr4	157092000	157092200	E64
chr4	157092200	157092600	E65
chr4	157092600	157110200	E3
chr4	157110200	157110600	E65
chr4	157110600	157111000	E64
chr4	157111000	157111400	E57
chr4	157111400	157111800	E56
chr4	157111800	157112000	E57
chr4	157112000	157112200	E58
chr4	157112200	157112600	E57
chr4	157112600	157114600	E65
chr4	157114600	157115000	E64
chr4	157115000	157115200	E72
chr4	157115200	157117400	E65
chr4	157117400	157171800	E3
chr4	157171800	157172400	E65
chr4	157172400	157172600	E63
chr4	157172600	157172800	E53
chr4	157172800	157173000	E56
chr4	157173000	157173200	E52
chr4	157173200	157173400	E54
chr4	157173400	157173600	E55
chr4	157173600	157173800	E57
chr4	157173800	157174400	E54
chr4	157174400	157174600	E57
chr4	157174600	157174800	E56
chr4	157174800	157175000	E57
chr4	157175000	157175400	E58
chr4	157175400	157175800	E57
chr4	157175800	157176000	E60
chr4	157176000	157176200	E61
chr4	157176200	157176400	E59
chr4	157176400	157176600	E60
chr4	157176600	157176800	E61
chr4	157176800	157177000	E58
chr4	157177000	157177200	E59
chr4	157177200	157177600	E56
chr4	157177600	157178000	E65
chr4	157178000	157178200	E57
chr4	157178200	157178400	E54
chr4	157178400	157178600	E57
chr4	157178600	157178800	E64
chr4	157178800	157179000	E65
chr4	157179000	157179200	E64
chr4	157179200	157179400	E65
chr4	157179400	157179600	E64
chr4	157179600	157181000	E65
chr4	157181000	157182200	E3
chr4	157182200	157182400	E39
chr4	157182400	157212800	E3
chr4	157212800	157213600	E39
chr4	157213600	157219200	E3
chr4	157219200	157219800	E65
chr4	157219800	157220000	E39
chr4	157220000	157235600	E3
chr4	157235600	157235800	E73
chr4	157235800	157264600	E3
chr4	157264600	157264800	E39
chr4	157264800	157265200	E65
chr4	157265200	157265800	E64
chr4	157265800	157266400	E65
chr4	157266400	157273400	E3
chr4	157273400	157274400	E65
chr4	157274400	157274600	E64
chr4	157274600	157275600	E65
chr4	157275600	157294400	E3
chr4	157294400	157294600	E65
chr4	157294600	157295000	E64
chr4	157295000	157297800	E65
chr4	157297800	157298400	E64
chr4	157298400	157298600	E65
chr4	157298600	157298800	E64
chr4	157298800	157299600	E65
chr4	157299600	157321000	E3
chr4	157321000	157321200	E65
chr4	157321200	157321400	E57
chr4	157321400	157322000	E65
chr4	157322000	157322200	E57
chr4	157322200	157322400	E56
chr4	157322400	157322600	E59
chr4	157322600	157322800	E57
chr4	157322800	157323000	E59
chr4	157323000	157323200	E60
chr4	157323200	157323600	E56
chr4	157323600	157323800	E65
chr4	157323800	157330400	E3
chr4	157330400	157330600	E39
chr4	157330600	157362600	E3
chr4	157362600	157362800	E73
chr4	157362800	157397600	E3
chr4	157397600	157397800	E39
chr4	157397800	157402200	E3
chr4	157402200	157402400	E39
chr4	157402400	157414400	E3
chr4	157414400	157414800	E39
chr4	157414800	157416200	E4
chr4	157416200	157416400	E40
chr4	157416400	157416600	E38
chr4	157416600	157416800	E17
chr4	157416800	157417200	E38
chr4	157417200	157417400	E36
chr4	157417400	157418600	E2
chr4	157418600	157420200	E3
chr4	157420200	157420600	E39
chr4	157420600	157427800	E3
chr4	157427800	157428000	E65
chr4	157428000	157428400	E57
chr4	157428400	157429000	E64
chr4	157429000	157429600	E65
chr4	157429600	157429800	E64
chr4	157429800	157430200	E65
chr4	157430200	157511800	E3
chr4	157511800	157512000	E39
chr4	157512000	157514400	E3
chr4	157514400	157514600	E65
chr4	157514600	157514800	E57
chr4	157514800	157515200	E58
chr4	157515200	157515600	E57
chr4	157515600	157515800	E56
chr4	157515800	157516200	E57
chr4	157516200	157516400	E58
chr4	157516400	157516600	E57
chr4	157516600	157516800	E63
chr4	157516800	157517000	E64
chr4	157517000	157517200	E63
chr4	157517200	157517400	E64
chr4	157517400	157517600	E65
chr4	157517600	157517800	E57
chr4	157517800	157518000	E56
chr4	157518000	157518200	E58
chr4	157518200	157518600	E57
chr4	157518600	157519400	E65
chr4	157519400	157527400	E3
chr4	157527400	157527600	E39
chr4	157527600	157528200	E65
chr4	157528200	157528400	E39
chr4	157528400	157528600	E65
chr4	157528600	157531400	E3
chr4	157531400	157531800	E39
chr4	157531800	157540400	E3
chr4	157540400	157540600	E73
chr4	157540600	157559000	E3
chr4	157559000	157560600	E65
chr4	157560600	157560800	E90
chr4	157560800	157580800	E3
chr4	157580800	157581000	E5
chr4	157581000	157581400	E4
chr4	157581400	157581600	E85
chr4	157581600	157581800	E83
chr4	157581800	157582000	E55
chr4	157582000	157582400	E65
chr4	157582400	157582600	E64
chr4	157582600	157584000	E65
chr4	157584000	157584400	E64
chr4	157584400	157584600	E63
chr4	157584600	157584800	E53
chr4	157584800	157585000	E57
chr4	157585000	157585200	E55
chr4	157585200	157585400	E56
chr4	157585400	157585600	E59
chr4	157585600	157585800	E58
chr4	157585800	157587600	E65
chr4	157587600	157593200	E3
chr4	157593200	157593600	E65
chr4	157593600	157593800	E56
chr4	157593800	157594000	E60
chr4	157594000	157594200	E52
chr4	157594200	157594400	E53
chr4	157594400	157595000	E60
chr4	157595000	157595200	E59
chr4	157595200	157596000	E57
chr4	157596000	157596200	E67
chr4	157596200	157598200	E65
chr4	157598200	157598400	E64
chr4	157598400	157600800	E65
chr4	157600800	157601400	E64
chr4	157601400	157602200	E65
chr4	157602200	157602400	E57
chr4	157602400	157602600	E56
chr4	157602600	157602800	E65
chr4	157602800	157603000	E57
chr4	157603000	157603400	E65
chr4	157603400	157603600	E64
chr4	157603600	157604600	E65
chr4	157604600	157608200	E3
chr4	157608200	157608600	E73
chr4	157608600	157609800	E3
chr4	157609800	157610000	E4
chr4	157610000	157611800	E3
chr4	157611800	157612800	E4
chr4	157612800	157613000	E65
chr4	157613000	157613200	E70
chr4	157613200	157613400	E37
chr4	157613400	157614200	E38
chr4	157614200	157614400	E36
chr4	157614400	157614600	E38
chr4	157614600	157615000	E36
chr4	157615000	157615200	E35
chr4	157615200	157615400	E18
chr4	157615400	157615600	E28
chr4	157615600	157616200	E34
chr4	157616200	157617000	E28
chr4	157617000	157617200	E34
chr4	157617200	157617400	E35
chr4	157617400	157618000	E2
chr4	157618000	157622200	E3
chr4	157622200	157625600	E65
chr4	157625600	157625800	E55
chr4	157625800	157626400	E65
chr4	157626400	157626600	E90
chr4	157626600	157627400	E65
chr4	157627400	157627600	E5
chr4	157627600	157628400	E65
chr4	157628400	157628600	E55
chr4	157628600	157628800	E65
chr4	157628800	157645200	E3
chr4	157645200	157645400	E73
chr4	157645400	157646600	E3
chr4	157646600	157646800	E39
chr4	157646800	157666000	E3
chr4	157666000	157666200	E39
chr4	157666200	157666600	E65
chr4	157666600	157666800	E56
chr4	157666800	157667000	E52
chr4	157667000	157667600	E66
chr4	157667600	157667800	E67
chr4	157667800	157670400	E65
chr4	157670400	157670800	E57
chr4	157670800	157671000	E56
chr4	157671000	157672200	E57
chr4	157672200	157672400	E56
chr4	157672400	157672600	E60
chr4	157672600	157672800	E57
chr4	157672800	157673000	E58
chr4	157673000	157673600	E57
chr4	157673600	157674600	E65
chr4	157674600	157674800	E64
chr4	157674800	157675400	E57
chr4	157675400	157676000	E65
chr4	157676000	157676400	E64
chr4	157676400	157677000	E65
chr4	157677000	157677200	E56
chr4	157677200	157677600	E57
chr4	157677600	157678200	E58
chr4	157678200	157678600	E65
chr4	157678600	157680200	E3
chr4	157680200	157680400	E39
chr4	157680400	157682400	E3
chr4	157682400	157682600	E39
chr4	157682600	157684000	E4
chr4	157684000	157684200	E6
chr4	157684200	157684400	E37
chr4	157684400	157684600	E38
chr4	157684600	157685000	E36
chr4	157685000	157686600	E2
chr4	157686600	157687200	E36
chr4	157687200	157688400	E2
chr4	157688400	157688800	E35
chr4	157688800	157689000	E18
chr4	157689000	157689200	E26
chr4	157689200	157690000	E19
chr4	157690000	157690200	E18
chr4	157690200	157690600	E2
chr4	157690600	157691000	E16
chr4	157691000	157691600	E59
chr4	157691600	157691800	E16
chr4	157691800	157692000	E15
chr4	157692000	157692200	E14
chr4	157692200	157692400	E13
chr4	157692400	157693000	E11
chr4	157693000	157693200	E14
chr4	157693200	157693600	E15
chr4	157693600	157693800	E16
chr4	157693800	157694000	E29
chr4	157694000	157694200	E49
chr4	157694200	157694800	E69
chr4	157694800	157695000	E68
chr4	157695000	157695600	E58
chr4	157695600	157695800	E8
chr4	157695800	157696000	E38
chr4	157696000	157696400	E17
chr4	157696400	157696600	E38
chr4	157696600	157696800	E41
chr4	157696800	157697200	E42
chr4	157697200	157697400	E41
chr4	157697400	157697800	E43
chr4	157697800	157698000	E42
chr4	157698000	157698200	E41
chr4	157698200	157698600	E40
chr4	157698600	157699000	E38
chr4	157699000	157699200	E36
chr4	157699200	157699400	E38
chr4	157699400	157700200	E17
chr4	157700200	157701000	E38
chr4	157701000	157701200	E90
chr4	157701200	157701600	E4
chr4	157701600	157705400	E3
chr4	157705400	157705600	E73
chr4	157705600	157705800	E77
chr4	157705800	157707000	E3
chr4	157707000	157707400	E65
chr4	157707400	157707600	E57
chr4	157707600	157707800	E59
chr4	157707800	157708400	E57
chr4	157708400	157708600	E55
chr4	157708600	157708800	E4
chr4	157708800	157709200	E5
chr4	157709200	157709600	E4
chr4	157709600	157709800	E84
chr4	157709800	157710600	E85
chr4	157710600	157710800	E4
chr4	157710800	157711600	E66
chr4	157711600	157712000	E67
chr4	157712000	157712600	E66
chr4	157712600	157713000	E65
chr4	157713000	157713200	E64
chr4	157713200	157715400	E65
chr4	157715400	157715600	E57
chr4	157715600	157715800	E64
chr4	157715800	157717000	E65
chr4	157717000	157717200	E64
chr4	157717200	157718600	E65
chr4	157718600	157718800	E64
chr4	157718800	157719000	E57
chr4	157719000	157719400	E65
chr4	157719400	157719600	E70
chr4	157719600	157719800	E56
chr4	157719800	157720000	E57
chr4	157720000	157720200	E59
chr4	157720200	157720600	E60
chr4	157720600	157720800	E59
chr4	157720800	157721000	E58
chr4	157721000	157721200	E57
chr4	157721200	157721600	E64
chr4	157721600	157723800	E65
chr4	157723800	157724000	E63
chr4	157724000	157724200	E60
chr4	157724200	157724400	E61
chr4	157724400	157724800	E60
chr4	157724800	157725000	E58
chr4	157725000	157725200	E16
chr4	157725200	157725600	E38
chr4	157725600	157725800	E40
chr4	157725800	157726000	E38
chr4	157726000	157726200	E17
chr4	157726200	157727000	E38
chr4	157727000	157727200	E40
chr4	157727200	157732000	E3
chr4	157732000	157732200	E39
chr4	157732200	157735400	E3
chr4	157735400	157735600	E72
chr4	157735600	157737400	E2
chr4	157737400	157737600	E89
chr4	157737600	157738200	E2
chr4	157738200	157738400	E39
chr4	157738400	157750200	E3
chr4	157750200	157750400	E85
chr4	157750400	157750600	E84
chr4	157750600	157751000	E85
chr4	157751000	157755600	E3
chr4	157755600	157756000	E39
chr4	157756000	157757600	E3
chr4	157757600	157757800	E39
chr4	157757800	157765000	E3
chr4	157765000	157767000	E65
chr4	157767000	157767400	E57
chr4	157767400	157768400	E65
chr4	157768400	157768800	E64
chr4	157768800	157769600	E65
chr4	157769600	157770000	E57
chr4	157770000	157770200	E59
chr4	157770200	157770600	E65
chr4	157770600	157770800	E57
chr4	157770800	157771000	E58
chr4	157771000	157771200	E57
chr4	157771200	157771600	E65
chr4	157771600	157781600	E3
chr4	157781600	157781800	E73
chr4	157781800	157782600	E3
chr4	157782600	157782800	E39
chr4	157782800	157790000	E3
chr4	157790000	157790400	E39
chr4	157790400	157801800	E3
chr4	157801800	157802200	E39
chr4	157802200	157810600	E3
chr4	157810600	157811200	E39
chr4	157811200	157811400	E41
chr4	157811400	157811600	E40
chr4	157811600	157811800	E7
chr4	157811800	157812000	E17
chr4	157812000	157813400	E2
chr4	157813400	157813800	E39
chr4	157813800	157818000	E3
chr4	157818000	157818200	E39
chr4	157818200	157818800	E3
chr4	157818800	157819000	E39
chr4	157819000	157819200	E40
chr4	157819200	157819600	E42
chr4	157819600	157819800	E40
chr4	157819800	157820000	E43
chr4	157820000	157820200	E41
chr4	157820200	157820400	E1
chr4	157820400	157821800	E4
chr4	157821800	157822000	E66
chr4	157822000	157822800	E65
chr4	157822800	157823000	E64
chr4	157823000	157823800	E65
chr4	157823800	157831400	E3
chr4	157831400	157831600	E73
chr4	157831600	157833200	E3
chr4	157833200	157834200	E39
chr4	157834200	157834600	E65
chr4	157834600	157834800	E70
chr4	157834800	157835200	E54
chr4	157835200	157835400	E57
chr4	157835400	157836000	E58
chr4	157836000	157836200	E57
chr4	157836200	157836600	E40
chr4	157836600	157836800	E41
chr4	157836800	157837200	E40
chr4	157837200	157837400	E38
chr4	157837400	157837600	E55
chr4	157837600	157837800	E38
chr4	157837800	157840800	E4
chr4	157840800	157841000	E5
chr4	157841000	157844400	E4
chr4	157844400	157844600	E70
chr4	157844600	157844800	E38
chr4	157844800	157845000	E36
chr4	157845000	157845600	E38
chr4	157845600	157845800	E6
chr4	157845800	157846200	E83
chr4	157846200	157846600	E85
chr4	157846600	157849200	E4
chr4	157849200	157849400	E5
chr4	157849400	157851200	E4
chr4	157851200	157851600	E5
chr4	157851600	157861600	E3
chr4	157861600	157861800	E39
chr4	157861800	157862400	E65
chr4	157862400	157862600	E86
chr4	157862600	157863000	E38
chr4	157863000	157863200	E17
chr4	157863200	157863400	E9
chr4	157863400	157863600	E16
chr4	157863600	157863800	E17
chr4	157863800	157864400	E38
chr4	157864400	157864600	E17
chr4	157864600	157864800	E84
chr4	157864800	157865000	E83
chr4	157865000	157865200	E84
chr4	157865200	157865400	E83
chr4	157865400	157865600	E17
chr4	157865600	157865800	E37
chr4	157865800	157866000	E7
chr4	157866000	157866200	E8
chr4	157866200	157866400	E84
chr4	157866400	157866600	E85
chr4	157866600	157866800	E83
chr4	157866800	157867000	E82
chr4	157867000	157867200	E15
chr4	157867200	157867400	E83
chr4	157867400	157867800	E84
chr4	157867800	157868000	E83
chr4	157868000	157868200	E82
chr4	157868200	157868400	E10
chr4	157868400	157868600	E49
chr4	157868600	157868800	E16
chr4	157868800	157869400	E17
chr4	157869400	157869800	E16
chr4	157869800	157870000	E17
chr4	157870000	157870200	E37
chr4	157870200	157870600	E38
chr4	157870600	157871200	E17
chr4	157871200	157871600	E85
chr4	157871600	157872600	E4
chr4	157872600	157874600	E85
chr4	157874600	157875200	E4
chr4	157875200	157875400	E5
chr4	157875400	157875800	E38
chr4	157875800	157876000	E36
chr4	157876000	157876400	E38
chr4	157876400	157876600	E37
chr4	157876600	157877200	E38
chr4	157877200	157878000	E2
chr4	157878000	157879000	E38
chr4	157879000	157879200	E37
chr4	157879200	157879400	E83
chr4	157879400	157880000	E84
chr4	157880000	157880600	E4
chr4	157880600	157881000	E5
chr4	157881000	157882200	E4
chr4	157882200	157882400	E5
chr4	157882400	157882600	E78
chr4	157882600	157883000	E4
chr4	157883000	157883200	E72
chr4	157883200	157883600	E6
chr4	157883600	157883800	E90
chr4	157883800	157884000	E86
chr4	157884000	157884400	E5
chr4	157884400	157884800	E4
chr4	157884800	157885000	E5
chr4	157885000	157886400	E4
chr4	157886400	157887000	E65
chr4	157887000	157887200	E64
chr4	157887200	157887600	E65
chr4	157887600	157887800	E64
chr4	157887800	157889400	E65
chr4	157889400	157889600	E56
chr4	157889600	157889800	E58
chr4	157889800	157890000	E15
chr4	157890000	157890200	E10
chr4	157890200	157890600	E60
chr4	157890600	157891200	E59
chr4	157891200	157891400	E60
chr4	157891400	157891800	E61
chr4	157891800	157892200	E62
chr4	157892200	157892400	E10
chr4	157892400	157892600	E81
chr4	157892600	157892800	E9
chr4	157892800	157893000	E10
chr4	157893000	157893200	E79
chr4	157893200	157894000	E10
chr4	157894000	157894200	E83
chr4	157894200	157894400	E49
chr4	157894400	157894600	E58
chr4	157894600	157894800	E65
chr4	157894800	157906800	E3
chr4	157906800	157907000	E39
chr4	157907000	157926200	E3
chr4	157926200	157926400	E73
chr4	157926400	157935400	E3
chr4	157935400	157935800	E65
chr4	157935800	157936000	E66
chr4	157936000	157936200	E54
chr4	157936200	157936400	E58
chr4	157936400	157936600	E57
chr4	157936600	157937000	E65
chr4	157937000	157946400	E3
chr4	157946400	157946600	E39
chr4	157946600	157956000	E3
chr4	157956000	157956200	E35
chr4	157956200	157956600	E28
chr4	157956600	157956800	E27
chr4	157956800	157957000	E19
chr4	157957000	157957400	E35
chr4	157957400	157957800	E2
chr4	157957800	157966600	E3
chr4	157966600	157966800	E40
chr4	157966800	157967000	E5
chr4	157967000	157967800	E4
chr4	157967800	157969000	E65
chr4	157969000	157969200	E58
chr4	157969200	157969400	E53
chr4	157969400	157969600	E67
chr4	157969600	157970200	E54
chr4	157970200	157970800	E65
chr4	157970800	157971000	E78
chr4	157971000	157971600	E4
chr4	157971600	157971800	E5
chr4	157971800	157983800	E3
chr4	157983800	157984000	E39
chr4	157984000	157993200	E3
chr4	157993200	157993400	E39
chr4	157993400	157994800	E2
chr4	157994800	157995000	E89
chr4	157995000	157996000	E4
chr4	157996000	157996600	E69
chr4	157996600	157996800	E68
chr4	157996800	157997000	E52
chr4	157997000	157997200	E61
chr4	157997200	157997400	E79
chr4	157997400	157997600	E81
chr4	157997600	157997800	E79
chr4	157997800	157998000	E52
chr4	157998000	157998200	E57
chr4	157998200	157999000	E65
chr4	157999000	158000600	E4
chr4	158000600	158000800	E40
chr4	158000800	158001000	E39
chr4	158001000	158001200	E5
chr4	158001200	158005400	E3
chr4	158005400	158005800	E39
chr4	158005800	158007200	E3
chr4	158007200	158007400	E39
chr4	158007400	158016200	E3
chr4	158016200	158016400	E72
chr4	158016400	158017000	E4
chr4	158017000	158017400	E5
chr4	158017400	158020600	E4
chr4	158020600	158020800	E72
chr4	158020800	158022600	E4
chr4	158022600	158022800	E39
chr4	158022800	158023600	E2
chr4	158023600	158023800	E39
chr4	158023800	158024200	E65
chr4	158024200	158025600	E3
chr4	158025600	158026000	E39
chr4	158026000	158035200	E3
chr4	158035200	158035400	E73
chr4	158035400	158042600	E3
chr4	158042600	158042800	E39
chr4	158042800	158043600	E3
chr4	158043600	158043800	E39
chr4	158043800	158045400	E3
chr4	158045400	158046800	E4
chr4	158046800	158047000	E78
chr4	158047000	158047200	E6
chr4	158047200	158047800	E38
chr4	158047800	158048000	E86
chr4	158048000	158048600	E2
chr4	158048600	158048800	E36
chr4	158048800	158054600	E2
chr4	158054600	158058200	E3
chr4	158058200	158058400	E39
chr4	158058400	158062800	E3
chr4	158062800	158063000	E39
chr4	158063000	158063200	E3
chr4	158063200	158063400	E65
chr4	158063400	158064600	E3
chr4	158064600	158064800	E39
chr4	158064800	158084400	E3
chr4	158084400	158084600	E39
chr4	158084600	158100400	E3
chr4	158100400	158101600	E4
chr4	158101600	158101800	E5
chr4	158101800	158102000	E6
chr4	158102000	158102400	E38
chr4	158102400	158102600	E17
chr4	158102600	158103400	E38
chr4	158103400	158103600	E90
chr4	158103600	158103800	E41
chr4	158103800	158104000	E40
chr4	158104000	158104200	E38
chr4	158104200	158104400	E40
chr4	158104400	158105000	E39
chr4	158105000	158138800	E3
chr4	158138800	158139000	E39
chr4	158139000	158139200	E17
chr4	158139200	158139400	E39
chr4	158139400	158139800	E65
chr4	158139800	158140200	E57
chr4	158140200	158140400	E59
chr4	158140400	158140800	E60
chr4	158140800	158141200	E62
chr4	158141200	158141400	E11
chr4	158141400	158141600	E12
chr4	158141600	158141800	E79
chr4	158141800	158142200	E12
chr4	158142200	158142600	E11
chr4	158142600	158144600	E12
chr4	158144600	158145000	E13
chr4	158145000	158145200	E20
chr4	158145200	158145400	E21
chr4	158145400	158145600	E23
chr4	158145600	158147000	E13
chr4	158147000	158147800	E15
chr4	158147800	158148000	E13
chr4	158148000	158148200	E14
chr4	158148200	158148400	E20
chr4	158148400	158148600	E21
chr4	158148600	158148800	E20
chr4	158148800	158149000	E15
chr4	158149000	158149200	E19
chr4	158149200	158149400	E15
chr4	158149400	158149600	E16
chr4	158149600	158150000	E30
chr4	158150000	158150200	E15
chr4	158150200	158150400	E16
chr4	158150400	158150600	E15
chr4	158150600	158150800	E16
chr4	158150800	158151000	E17
chr4	158151000	158151200	E38
chr4	158151200	158151400	E17
chr4	158151400	158151600	E38
chr4	158151600	158152000	E49
chr4	158152000	158152400	E68
chr4	158152400	158152600	E69
chr4	158152600	158152800	E68
chr4	158152800	158153200	E69
chr4	158153200	158153400	E49
chr4	158153400	158153600	E50
chr4	158153600	158153800	E17
chr4	158153800	158154000	E15
chr4	158154000	158154200	E49
chr4	158154200	158154600	E17
chr4	158154600	158154800	E16
chr4	158154800	158155200	E15
chr4	158155200	158155400	E16
chr4	158155400	158155600	E37
chr4	158155600	158155800	E16
chr4	158155800	158156200	E20
chr4	158156200	158156400	E19
chr4	158156400	158156800	E16
chr4	158156800	158157400	E17
chr4	158157400	158157600	E16
chr4	158157600	158158400	E17
chr4	158158400	158158600	E16
chr4	158158600	158158800	E29
chr4	158158800	158159000	E37
chr4	158159000	158159800	E17
chr4	158159800	158160000	E37
chr4	158160000	158161000	E17
chr4	158161000	158161200	E38
chr4	158161200	158161400	E17
chr4	158161400	158161600	E38
chr4	158161600	158161800	E37
chr4	158161800	158162200	E35
chr4	158162200	158162600	E18
chr4	158162600	158162800	E19
chr4	158162800	158163000	E21
chr4	158163000	158163400	E20
chr4	158163400	158163600	E21
chr4	158163600	158163800	E20
chr4	158163800	158164000	E21
chr4	158164000	158164200	E23
chr4	158164200	158164800	E22
chr4	158164800	158165000	E23
chr4	158165000	158165200	E13
chr4	158165200	158165600	E11
chr4	158165600	158165800	E13
chr4	158165800	158166000	E23
chr4	158166000	158166200	E21
chr4	158166200	158166400	E22
chr4	158166400	158166800	E21
chr4	158166800	158167000	E22
chr4	158167000	158167200	E21
chr4	158167200	158168200	E20
chr4	158168200	158168400	E22
chr4	158168400	158168600	E13
chr4	158168600	158169000	E11
chr4	158169000	158169200	E14
chr4	158169200	158169800	E17
chr4	158169800	158172000	E69
chr4	158172000	158172200	E4
chr4	158172200	158172600	E90
chr4	158172600	158173000	E38
chr4	158173000	158173200	E17
chr4	158173200	158173400	E37
chr4	158173400	158173800	E17
chr4	158173800	158174400	E38
chr4	158174400	158174600	E78
chr4	158174600	158174800	E4
chr4	158174800	158177800	E65
chr4	158177800	158178200	E69
chr4	158178200	158179200	E4
chr4	158179200	158179400	E36
chr4	158179400	158180200	E38
chr4	158180200	158180600	E6
chr4	158180600	158180800	E37
chr4	158180800	158181600	E18
chr4	158181600	158181800	E28
chr4	158181800	158182200	E35
chr4	158182200	158182400	E1
chr4	158182400	158183600	E2
chr4	158183600	158185000	E4
chr4	158185000	158185600	E65
chr4	158185600	158185800	E64
chr4	158185800	158186200	E65
chr4	158186200	158186400	E64
chr4	158186400	158186600	E57
chr4	158186600	158186800	E54
chr4	158186800	158187000	E57
chr4	158187000	158187200	E65
chr4	158187200	158187400	E57
chr4	158187400	158188200	E68
chr4	158188200	158188800	E69
chr4	158188800	158189200	E65
chr4	158189200	158189600	E39
chr4	158189600	158190000	E3
chr4	158190000	158190400	E73
chr4	158190400	158190600	E3
chr4	158190600	158190800	E39
chr4	158190800	158191400	E65
chr4	158191400	158191600	E64
chr4	158191600	158192200	E65
chr4	158192200	158192400	E66
chr4	158192400	158192600	E67
chr4	158192600	158192800	E66
chr4	158192800	158193800	E4
chr4	158193800	158194000	E5
chr4	158194000	158195200	E4
chr4	158195200	158195400	E72
chr4	158195400	158196000	E4
chr4	158196000	158199600	E3
chr4	158199600	158199800	E86
chr4	158199800	158200200	E65
chr4	158200200	158200400	E38
chr4	158200400	158200600	E36
chr4	158200600	158201400	E38
chr4	158201400	158201600	E17
chr4	158201600	158202200	E69
chr4	158202200	158202600	E68
chr4	158202600	158202800	E69
chr4	158202800	158203200	E68
chr4	158203200	158203400	E51
chr4	158203400	158203600	E56
chr4	158203600	158203800	E58
chr4	158203800	158204200	E57
chr4	158204200	158204800	E69
chr4	158204800	158205000	E65
chr4	158205000	158205400	E57
chr4	158205400	158205600	E58
chr4	158205600	158205800	E59
chr4	158205800	158206000	E58
chr4	158206000	158206600	E57
chr4	158206600	158207400	E65
chr4	158207400	158207600	E57
chr4	158207600	158208200	E17
chr4	158208200	158208400	E57
chr4	158208400	158208600	E17
chr4	158208600	158209400	E57
chr4	158209400	158209600	E58
chr4	158209600	158210200	E57
chr4	158210200	158211000	E65
chr4	158211000	158211800	E17
chr4	158211800	158212200	E16
chr4	158212200	158212600	E15
chr4	158212600	158212800	E16
chr4	158212800	158213200	E38
chr4	158213200	158213400	E36
chr4	158213400	158214200	E65
chr4	158214200	158214400	E64
chr4	158214400	158215800	E65
chr4	158215800	158216000	E55
chr4	158216000	158216600	E38
chr4	158216600	158216800	E36
chr4	158216800	158218200	E2
chr4	158218200	158218400	E1
chr4	158218400	158219400	E65
chr4	158219400	158220000	E57
chr4	158220000	158220200	E59
chr4	158220200	158220600	E56
chr4	158220600	158220800	E58
chr4	158220800	158221400	E57
chr4	158221400	158221600	E59
chr4	158221600	158221800	E60
chr4	158221800	158222000	E58
chr4	158222000	158222200	E59
chr4	158222200	158222400	E58
chr4	158222400	158222800	E57
chr4	158222800	158223000	E58
chr4	158223000	158223200	E51
chr4	158223200	158223400	E68
chr4	158223400	158223800	E69
chr4	158223800	158224000	E57
chr4	158224000	158224200	E65
chr4	158224200	158224600	E57
chr4	158224600	158225000	E56
chr4	158225000	158225400	E57
chr4	158225400	158225800	E65
chr4	158225800	158226000	E64
chr4	158226000	158226200	E63
chr4	158226200	158226600	E64
chr4	158226600	158226800	E65
chr4	158226800	158227000	E64
chr4	158227000	158228000	E65
chr4	158228000	158228200	E64
chr4	158228200	158228600	E70
chr4	158228600	158228800	E63
chr4	158228800	158229000	E57
chr4	158229000	158229200	E58
chr4	158229200	158229600	E65
chr4	158229600	158229800	E57
chr4	158229800	158230000	E58
chr4	158230000	158231600	E65
chr4	158231600	158232800	E57
chr4	158232800	158233000	E58
chr4	158233000	158233800	E57
chr4	158233800	158234000	E54
chr4	158234000	158234200	E56
chr4	158234200	158234600	E65
chr4	158234600	158235200	E57
chr4	158235200	158235400	E54
chr4	158235400	158235600	E57
chr4	158235600	158235800	E58
chr4	158235800	158236000	E57
chr4	158236000	158236200	E54
chr4	158236200	158236400	E56
chr4	158236400	158237000	E57
chr4	158237000	158237200	E65
chr4	158237200	158237400	E57
chr4	158237400	158237800	E58
chr4	158237800	158238200	E57
chr4	158238200	158239400	E65
chr4	158239400	158239800	E57
chr4	158239800	158240400	E58
chr4	158240400	158240600	E57
chr4	158240600	158240800	E58
chr4	158240800	158241400	E57
chr4	158241400	158242600	E65
chr4	158242600	158243200	E85
chr4	158243200	158243400	E64
chr4	158243400	158244600	E65
chr4	158244600	158244800	E64
chr4	158244800	158247600	E65
chr4	158247600	158247800	E64
chr4	158247800	158249600	E65
chr4	158249600	158249800	E57
chr4	158249800	158252400	E65
chr4	158252400	158252600	E64
chr4	158252600	158253800	E65
chr4	158253800	158254200	E64
chr4	158254200	158256800	E65
chr4	158256800	158257200	E4
chr4	158257200	158257800	E5
chr4	158257800	158259400	E4
chr4	158259400	158259800	E70
chr4	158259800	158261400	E65
chr4	158261400	158263000	E4
chr4	158263000	158264600	E65
chr4	158264600	158264800	E58
chr4	158264800	158265000	E57
chr4	158265000	158265800	E65
chr4	158265800	158266200	E57
chr4	158266200	158266800	E65
chr4	158266800	158267000	E58
chr4	158267000	158267200	E57
chr4	158267200	158267600	E65
chr4	158267600	158268200	E57
chr4	158268200	158268400	E59
chr4	158268400	158268800	E58
chr4	158268800	158269200	E65
chr4	158269200	158269600	E86
chr4	158269600	158270200	E2
chr4	158270200	158270800	E36
chr4	158270800	158271000	E89
chr4	158271000	158271200	E18
chr4	158271200	158271400	E17
chr4	158271400	158271600	E15
chr4	158271600	158271800	E16
chr4	158271800	158272000	E15
chr4	158272000	158272200	E16
chr4	158272200	158272600	E17
chr4	158272600	158272800	E38
chr4	158272800	158273000	E6
chr4	158273000	158273200	E72
chr4	158273200	158275600	E2
chr4	158275600	158275800	E89
chr4	158275800	158276000	E36
chr4	158276000	158276400	E38
chr4	158276400	158276600	E37
chr4	158276600	158277400	E38
chr4	158277400	158277600	E37
chr4	158277600	158277800	E38
chr4	158277800	158278200	E37
chr4	158278200	158279400	E65
chr4	158279400	158279800	E57
chr4	158279800	158280000	E58
chr4	158280000	158282200	E65
chr4	158282200	158282600	E64
chr4	158282600	158283000	E65
chr4	158283000	158283200	E64
chr4	158283200	158283600	E63
chr4	158283600	158283800	E58
chr4	158283800	158284000	E56
chr4	158284000	158284400	E57
chr4	158284400	158284600	E68
chr4	158284600	158284800	E8
chr4	158284800	158285000	E57
chr4	158285000	158288600	E65
chr4	158288600	158288800	E64
chr4	158288800	158289600	E58
chr4	158289600	158289800	E37
chr4	158289800	158291200	E38
chr4	158291200	158291400	E72
chr4	158291400	158293400	E2
chr4	158293400	158293600	E86
chr4	158293600	158293800	E38
chr4	158293800	158294000	E36
chr4	158294000	158294200	E38
chr4	158294200	158294400	E36
chr4	158294400	158295200	E2
chr4	158295200	158295400	E38
chr4	158295400	158295600	E89
chr4	158295600	158296000	E37
chr4	158296000	158296800	E65
chr4	158296800	158297000	E72
chr4	158297000	158297800	E65
chr4	158297800	158298000	E57
chr4	158298000	158298200	E65
chr4	158298200	158298800	E64
chr4	158298800	158299200	E65
chr4	158299200	158299400	E64
chr4	158299400	158300000	E65
chr4	158300000	158300200	E64
chr4	158300200	158302400	E65
chr4	158302400	158302600	E57
chr4	158302600	158302800	E63
chr4	158302800	158303000	E58
chr4	158303000	158303200	E60
chr4	158303200	158303400	E59
chr4	158303400	158303600	E56
chr4	158303600	158303800	E57
chr4	158303800	158304000	E58
chr4	158304000	158304200	E57
chr4	158304200	158304400	E65
chr4	158304400	158304800	E57
chr4	158304800	158306800	E65
chr4	158306800	158308800	E4
chr4	158308800	158310400	E65
chr4	158310400	158310600	E70
chr4	158310600	158310800	E38
chr4	158310800	158311000	E37
chr4	158311000	158311200	E29
chr4	158311200	158311400	E36
chr4	158311400	158315800	E2
chr4	158315800	158316000	E36
chr4	158316000	158317200	E2
chr4	158317200	158317400	E36
chr4	158317400	158317600	E86
chr4	158317600	158317800	E36
chr4	158317800	158320800	E2
chr4	158320800	158321400	E65
chr4	158321400	158321600	E36
chr4	158321600	158322600	E65
chr4	158322600	158322800	E36
chr4	158322800	158323000	E65
chr4	158323000	158323600	E2
chr4	158323600	158323800	E65
chr4	158323800	158324800	E2
chr4	158324800	158326800	E4
chr4	158326800	158327000	E39
chr4	158327000	158342200	E3
chr4	158342200	158342400	E39
chr4	158342400	158342800	E87
chr4	158342800	158343000	E2
chr4	158343000	158343200	E36
chr4	158343200	158344000	E65
chr4	158344000	158345000	E57
chr4	158345000	158345200	E59
chr4	158345200	158345600	E58
chr4	158345600	158346000	E54
chr4	158346000	158346200	E55
chr4	158346200	158346400	E57
chr4	158346400	158346600	E55
chr4	158346600	158348000	E65
chr4	158348000	158353800	E3
chr4	158353800	158354000	E39
chr4	158354000	158357200	E3
chr4	158357200	158357400	E73
chr4	158357400	158377200	E3
chr4	158377200	158377600	E39
chr4	158377600	158378200	E17
chr4	158378200	158378400	E38
chr4	158378400	158378800	E17
chr4	158378800	158379000	E65
chr4	158379000	158379200	E64
chr4	158379200	158379600	E65
chr4	158379600	158380400	E4
chr4	158380400	158380600	E72
chr4	158380600	158380800	E65
chr4	158380800	158381000	E55
chr4	158381000	158381200	E57
chr4	158381200	158381400	E56
chr4	158381400	158381600	E64
chr4	158381600	158382800	E65
chr4	158382800	158383400	E3
chr4	158383400	158383600	E72
chr4	158383600	158387400	E3
chr4	158387400	158387800	E65
chr4	158387800	158388000	E64
chr4	158388000	158388400	E65
chr4	158388400	158389000	E57
chr4	158389000	158393800	E65
chr4	158393800	158394200	E39
chr4	158394200	158415400	E3
chr4	158415400	158415800	E39
chr4	158415800	158422600	E3
chr4	158422600	158422800	E39
chr4	158422800	158423000	E3
chr4	158423000	158423200	E1
chr4	158423200	158423400	E40
chr4	158423400	158423600	E41
chr4	158423600	158423800	E40
chr4	158423800	158424400	E39
chr4	158424400	158429800	E3
chr4	158429800	158430000	E39
chr4	158430000	158430200	E40
chr4	158430200	158430400	E42
chr4	158430400	158430800	E59
chr4	158430800	158431000	E58
chr4	158431000	158431200	E57
chr4	158431200	158432400	E65
chr4	158432400	158432800	E39
chr4	158432800	158441000	E3
chr4	158441000	158442400	E65
chr4	158442400	158447000	E3
chr4	158447000	158448200	E65
chr4	158448200	158448400	E64
chr4	158448400	158448600	E57
chr4	158448600	158448800	E53
chr4	158448800	158449000	E54
chr4	158449000	158449400	E57
chr4	158449400	158449600	E56
chr4	158449600	158449800	E59
chr4	158449800	158450200	E57
chr4	158450200	158450800	E65
chr4	158450800	158451200	E64
chr4	158451200	158451600	E65
chr4	158451600	158451800	E70
chr4	158451800	158453000	E65
chr4	158453000	158473400	E3
chr4	158473400	158473800	E65
chr4	158473800	158474000	E63
chr4	158474000	158475200	E65
chr4	158475200	158475600	E57
chr4	158475600	158478800	E65
chr4	158478800	158479000	E57
chr4	158479000	158479200	E54
chr4	158479200	158479400	E55
chr4	158479400	158479600	E66
chr4	158479600	158483600	E4
chr4	158483600	158485000	E65
chr4	158485000	158485400	E57
chr4	158485400	158485600	E56
chr4	158485600	158485800	E63
chr4	158485800	158486000	E64
chr4	158486000	158486400	E65
chr4	158486400	158492600	E3
chr4	158492600	158492800	E39
chr4	158492800	158493200	E65
chr4	158493200	158493400	E70
chr4	158493400	158493800	E65
chr4	158493800	158494000	E64
chr4	158494000	158495600	E65
chr4	158495600	158495800	E55
chr4	158495800	158496800	E66
chr4	158496800	158497600	E65
chr4	158497600	158497800	E57
chr4	158497800	158498000	E56
chr4	158498000	158498200	E63
chr4	158498200	158498400	E64
chr4	158498400	158499800	E65
chr4	158499800	158500000	E64
chr4	158500000	158500200	E63
chr4	158500200	158500400	E64
chr4	158500400	158500800	E65
chr4	158500800	158501600	E64
chr4	158501600	158502800	E65
chr4	158502800	158503200	E63
chr4	158503200	158503400	E64
chr4	158503400	158503800	E65
chr4	158503800	158504000	E58
chr4	158504000	158504200	E63
chr4	158504200	158504400	E56
chr4	158504400	158504800	E65
chr4	158504800	158505000	E57
chr4	158505000	158505400	E65
chr4	158505400	158505600	E64
chr4	158505600	158506600	E65
chr4	158506600	158507000	E57
chr4	158507000	158508400	E65
chr4	158508400	158508600	E64
chr4	158508600	158508800	E63
chr4	158508800	158509200	E65
chr4	158509200	158509400	E64
chr4	158509400	158509800	E63
chr4	158509800	158510000	E67
chr4	158510000	158510200	E64
chr4	158510200	158510600	E57
chr4	158510600	158510800	E58
chr4	158510800	158511400	E57
chr4	158511400	158511600	E64
chr4	158511600	158512200	E65
chr4	158512200	158512400	E64
chr4	158512400	158512600	E65
chr4	158512600	158514800	E3
chr4	158514800	158515000	E39
chr4	158515000	158537000	E3
chr4	158537000	158537200	E39
chr4	158537200	158537800	E3
chr4	158537800	158538400	E65
chr4	158538400	158538600	E39
chr4	158538600	158554000	E3
chr4	158554000	158554200	E73
chr4	158554200	158574200	E3
chr4	158574200	158574400	E73
chr4	158574400	158574600	E3
chr4	158574600	158575800	E65
chr4	158575800	158576000	E63
chr4	158576000	158576400	E57
chr4	158576400	158576600	E8
chr4	158576600	158576800	E63
chr4	158576800	158578800	E65
chr4	158578800	158593800	E3
chr4	158593800	158594000	E39
chr4	158594000	158595400	E3
chr4	158595400	158595800	E5
chr4	158595800	158596000	E74
chr4	158596000	158596200	E90
chr4	158596200	158596600	E5
chr4	158596600	158604600	E3
chr4	158604600	158605200	E65
chr4	158605200	158605600	E64
chr4	158605600	158605800	E57
chr4	158605800	158606200	E65
chr4	158606200	158606400	E64
chr4	158606400	158606600	E65
chr4	158606600	158610600	E4
chr4	158610600	158610800	E65
chr4	158610800	158611200	E57
chr4	158611200	158613200	E4
chr4	158613200	158613400	E66
chr4	158613400	158615200	E65
chr4	158615200	158615400	E64
chr4	158615400	158616000	E65
chr4	158616000	158616200	E39
chr4	158616200	158668200	E3
chr4	158668200	158668400	E73
chr4	158668400	158679800	E3
chr4	158679800	158680200	E39
chr4	158680200	158708800	E3
chr4	158708800	158709000	E72
chr4	158709000	158709200	E3
chr4	158709200	158711600	E65
chr4	158711600	158711800	E59
chr4	158711800	158712000	E60
chr4	158712000	158712200	E61
chr4	158712200	158712400	E56
chr4	158712400	158712600	E57
chr4	158712600	158713000	E58
chr4	158713000	158713200	E56
chr4	158713200	158714800	E65
chr4	158714800	158715000	E64
chr4	158715000	158716200	E65
chr4	158716200	158716400	E64
chr4	158716400	158716600	E65
chr4	158716600	158716800	E56
chr4	158716800	158717200	E57
chr4	158717200	158718000	E65
chr4	158718000	158723600	E3
chr4	158723600	158725200	E65
chr4	158725200	158725600	E64
chr4	158725600	158726000	E65
chr4	158726000	158726400	E57
chr4	158726400	158726600	E53
chr4	158726600	158727000	E63
chr4	158727000	158727200	E53
chr4	158727200	158727400	E57
chr4	158727400	158727600	E64
chr4	158727600	158727800	E57
chr4	158727800	158729600	E65
chr4	158729600	158752000	E3
chr4	158752000	158752200	E65
chr4	158752200	158752800	E57
chr4	158752800	158753200	E58
chr4	158753200	158753400	E56
chr4	158753400	158753600	E63
chr4	158753600	158753800	E53
chr4	158753800	158754000	E57
chr4	158754000	158754400	E65
chr4	158754400	158754800	E57
chr4	158754800	158755400	E65
chr4	158755400	158755600	E58
chr4	158755600	158755800	E59
chr4	158755800	158756000	E60
chr4	158756000	158756200	E56
chr4	158756200	158756400	E57
chr4	158756400	158757200	E56
chr4	158757200	158757400	E64
chr4	158757400	158757600	E65
chr4	158757600	158757800	E64
chr4	158757800	158759000	E65
chr4	158759000	158759200	E57
chr4	158759200	158759400	E55
chr4	158759400	158759600	E58
chr4	158759600	158760400	E57
chr4	158760400	158760600	E58
chr4	158760600	158760800	E59
chr4	158760800	158761000	E57
chr4	158761000	158761400	E65
chr4	158761400	158772800	E3
chr4	158772800	158773000	E77
chr4	158773000	158775600	E3
chr4	158775600	158775800	E39
chr4	158775800	158787400	E3
chr4	158787400	158787600	E39
chr4	158787600	158787800	E3
chr4	158787800	158788000	E39
chr4	158788000	158791200	E3
chr4	158791200	158791400	E73
chr4	158791400	158801600	E3
chr4	158801600	158801800	E39
chr4	158801800	158802200	E65
chr4	158802200	158802400	E64
chr4	158802400	158802600	E63
chr4	158802600	158802800	E64
chr4	158802800	158806400	E65
chr4	158806400	158806800	E56
chr4	158806800	158807000	E59
chr4	158807000	158807200	E58
chr4	158807200	158807400	E59
chr4	158807400	158807600	E56
chr4	158807600	158808400	E53
chr4	158808400	158808600	E59
chr4	158808600	158809000	E53
chr4	158809000	158809200	E56
chr4	158809200	158809400	E57
chr4	158809400	158809600	E56
chr4	158809600	158810000	E57
chr4	158810000	158810200	E65
chr4	158810200	158810400	E57
chr4	158810400	158810600	E56
chr4	158810600	158810800	E57
chr4	158810800	158811000	E56
chr4	158811000	158811200	E57
chr4	158811200	158811400	E60
chr4	158811400	158811600	E59
chr4	158811600	158811800	E56
chr4	158811800	158812400	E57
chr4	158812400	158813000	E58
chr4	158813000	158816000	E65
chr4	158816000	158816200	E57
chr4	158816200	158816400	E53
chr4	158816400	158816600	E61
chr4	158816600	158816800	E59
chr4	158816800	158817000	E58
chr4	158817000	158817200	E56
chr4	158817200	158817600	E54
chr4	158817600	158817800	E56
chr4	158817800	158818200	E59
chr4	158818200	158818400	E58
chr4	158818400	158818600	E56
chr4	158818600	158818800	E57
chr4	158818800	158819000	E56
chr4	158819000	158819200	E53
chr4	158819200	158819400	E58
chr4	158819400	158819600	E59
chr4	158819600	158820200	E60
chr4	158820200	158820600	E58
chr4	158820600	158821000	E61
chr4	158821000	158821200	E60
chr4	158821200	158822000	E57
chr4	158822000	158823400	E65
chr4	158823400	158826400	E4
chr4	158826400	158826800	E66
chr4	158826800	158827000	E54
chr4	158827000	158827200	E58
chr4	158827200	158827800	E57
chr4	158827800	158828200	E65
chr4	158828200	158831800	E4
chr4	158831800	158832800	E65
chr4	158832800	158833400	E57
chr4	158833400	158833600	E56
chr4	158833600	158833800	E57
chr4	158833800	158834400	E65
chr4	158834400	158835600	E3
chr4	158835600	158835800	E4
chr4	158835800	158837600	E3
chr4	158837600	158838200	E65
chr4	158838200	158838600	E70
chr4	158838600	158838800	E65
chr4	158838800	158848400	E3
chr4	158848400	158848600	E5
chr4	158848600	158849800	E4
chr4	158849800	158850000	E39
chr4	158850000	158850400	E3
chr4	158850400	158850600	E39
chr4	158850600	158862800	E3
chr4	158862800	158864800	E65
chr4	158864800	158878600	E3
chr4	158878600	158878800	E39
chr4	158878800	158886800	E3
chr4	158886800	158887000	E39
chr4	158887000	158890400	E3
chr4	158890400	158890800	E73
chr4	158890800	158896600	E3
chr4	158896600	158896800	E39
chr4	158896800	158897200	E2
chr4	158897200	158897400	E72
chr4	158897400	158898200	E65
chr4	158898200	158898400	E58
chr4	158898400	158898600	E57
chr4	158898600	158899000	E56
chr4	158899000	158899200	E17
chr4	158899200	158899800	E16
chr4	158899800	158900400	E14
chr4	158900400	158900600	E15
chr4	158900600	158901000	E17
chr4	158901000	158909200	E2
chr4	158909200	158909400	E36
chr4	158909400	158910600	E2
chr4	158910600	158910800	E36
chr4	158910800	158911400	E2
chr4	158911400	158911600	E36
chr4	158911600	158913000	E2
chr4	158913000	158913200	E16
chr4	158913200	158913400	E15
chr4	158913400	158913600	E14
chr4	158913600	158913800	E15
chr4	158913800	158914600	E17
chr4	158914600	158915800	E38
chr4	158915800	158916000	E17
chr4	158916000	158916200	E16
chr4	158916200	158916400	E15
chr4	158916400	158918200	E2
chr4	158918200	158918400	E36
chr4	158918400	158924400	E2
chr4	158924400	158924600	E36
chr4	158924600	158925400	E2
chr4	158925400	158925600	E36
chr4	158925600	158925800	E38
chr4	158925800	158926200	E36
chr4	158926200	158926400	E38
chr4	158926400	158926600	E36
chr4	158926600	158927600	E2
chr4	158927600	158928000	E40
chr4	158928000	158928600	E38
chr4	158928600	158929000	E17
chr4	158929000	158929200	E86
chr4	158929200	158929800	E85
chr4	158929800	158931800	E4
chr4	158931800	158932000	E78
chr4	158932000	158934200	E2
chr4	158934200	158935600	E85
chr4	158935600	158935800	E84
chr4	158935800	158936600	E85
chr4	158936600	158936800	E84
chr4	158936800	158938000	E85
chr4	158938000	158938800	E4
chr4	158938800	158939800	E2
chr4	158939800	158940000	E36
chr4	158940000	158941200	E2
chr4	158941200	158941400	E36
chr4	158941400	158942200	E88
chr4	158942200	158942600	E87
chr4	158942600	158942800	E39
chr4	158942800	158954200	E3
chr4	158954200	158954600	E39
chr4	158954600	158956200	E3
chr4	158956200	158956600	E39
chr4	158956600	158965600	E3
chr4	158965600	158965800	E73
chr4	158965800	158967000	E3
chr4	158967000	158967200	E73
chr4	158967200	158977400	E3
chr4	158977400	158977600	E39
chr4	158977600	158980800	E3
chr4	158980800	158981000	E39
chr4	158981000	158993200	E3
chr4	158993200	158993600	E39
chr4	158993600	158993800	E3
chr4	158993800	158994000	E39
chr4	158994000	159001600	E3
chr4	159001600	159001800	E73
chr4	159001800	159011000	E3
chr4	159011000	159011200	E85
chr4	159011200	159011600	E83
chr4	159011600	159011800	E84
chr4	159011800	159012000	E85
chr4	159012000	159012200	E56
chr4	159012200	159012400	E65
chr4	159012400	159033200	E3
chr4	159033200	159033400	E65
chr4	159033400	159033800	E64
chr4	159033800	159034600	E65
chr4	159034600	159034800	E64
chr4	159034800	159035400	E65
chr4	159035400	159036000	E66
chr4	159036000	159036200	E65
chr4	159036200	159037200	E4
chr4	159037200	159037400	E5
chr4	159037400	159037600	E65
chr4	159037600	159039800	E4
chr4	159039800	159040600	E65
chr4	159040600	159040800	E66
chr4	159040800	159041000	E67
chr4	159041000	159041200	E54
chr4	159041200	159041400	E57
chr4	159041400	159041800	E60
chr4	159041800	159042000	E59
chr4	159042000	159042200	E29
chr4	159042200	159042800	E59
chr4	159042800	159043000	E58
chr4	159043000	159043200	E59
chr4	159043200	159043400	E16
chr4	159043400	159043600	E86
chr4	159043600	159044200	E38
chr4	159044200	159044400	E36
chr4	159044400	159051400	E2
chr4	159051400	159051800	E36
chr4	159051800	159052000	E38
chr4	159052000	159052200	E6
chr4	159052200	159052800	E84
chr4	159052800	159053200	E38
chr4	159053200	159053400	E17
chr4	159053400	159053800	E37
chr4	159053800	159054200	E17
chr4	159054200	159054600	E57
chr4	159054600	159055000	E64
chr4	159055000	159055200	E63
chr4	159055200	159055400	E64
chr4	159055400	159055800	E63
chr4	159055800	159056000	E64
chr4	159056000	159056400	E63
chr4	159056400	159056600	E57
chr4	159056600	159057000	E58
chr4	159057000	159057200	E57
chr4	159057200	159057400	E58
chr4	159057400	159057600	E54
chr4	159057600	159058000	E67
chr4	159058000	159058200	E66
chr4	159058200	159058400	E57
chr4	159058400	159058600	E58
chr4	159058600	159059000	E53
chr4	159059000	159059400	E60
chr4	159059400	159060000	E57
chr4	159060000	159060200	E58
chr4	159060200	159060400	E60
chr4	159060400	159060600	E59
chr4	159060600	159060800	E58
chr4	159060800	159061000	E57
chr4	159061000	159061200	E64
chr4	159061200	159061400	E63
chr4	159061400	159061600	E64
chr4	159061600	159061800	E63
chr4	159061800	159062000	E64
chr4	159062000	159062200	E65
chr4	159062200	159062400	E58
chr4	159062400	159062600	E63
chr4	159062600	159062800	E64
chr4	159062800	159063400	E65
chr4	159063400	159063600	E72
chr4	159063600	159064000	E2
chr4	159064000	159064200	E36
chr4	159064200	159064800	E38
chr4	159064800	159065000	E36
chr4	159065000	159065200	E38
chr4	159065200	159065400	E87
chr4	159065400	159065600	E35
chr4	159065600	159065800	E36
chr4	159065800	159066000	E35
chr4	159066000	159066200	E34
chr4	159066200	159066400	E35
chr4	159066400	159066800	E18
chr4	159066800	159067000	E28
chr4	159067000	159067200	E19
chr4	159067200	159067400	E21
chr4	159067400	159067600	E20
chr4	159067600	159067800	E22
chr4	159067800	159068200	E23
chr4	159068200	159068400	E22
chr4	159068400	159068800	E23
chr4	159068800	159069200	E19
chr4	159069200	159069400	E16
chr4	159069400	159069800	E17
chr4	159069800	159070000	E29
chr4	159070000	159070400	E85
chr4	159070400	159071800	E4
chr4	159071800	159072200	E5
chr4	159072200	159073200	E4
chr4	159073200	159073400	E74
chr4	159073400	159076200	E4
chr4	159076200	159076800	E85
chr4	159076800	159077000	E84
chr4	159077000	159077400	E85
chr4	159077400	159077800	E84
chr4	159077800	159078000	E83
chr4	159078000	159078400	E84
chr4	159078400	159079200	E83
chr4	159079200	159079400	E84
chr4	159079400	159079600	E83
chr4	159079600	159079800	E84
chr4	159079800	159080000	E56
chr4	159080000	159080200	E59
chr4	159080200	159080400	E61
chr4	159080400	159080600	E62
chr4	159080600	159080800	E61
chr4	159080800	159081600	E82
chr4	159081600	159081800	E83
chr4	159081800	159082000	E84
chr4	159082000	159082200	E83
chr4	159082200	159082600	E85
chr4	159082600	159082800	E82
chr4	159082800	159083200	E10
chr4	159083200	159083600	E83
chr4	159083600	159084200	E61
chr4	159084200	159084400	E60
chr4	159084400	159084800	E82
chr4	159084800	159085000	E83
chr4	159085000	159085200	E82
chr4	159085200	159085400	E10
chr4	159085400	159085600	E82
chr4	159085600	159085800	E50
chr4	159085800	159086000	E10
chr4	159086000	159086200	E62
chr4	159086200	159086400	E61
chr4	159086400	159086600	E82
chr4	159086600	159086800	E14
chr4	159086800	159087200	E15
chr4	159087200	159087400	E13
chr4	159087400	159087800	E14
chr4	159087800	159088200	E15
chr4	159088200	159088800	E59
chr4	159088800	159089000	E63
chr4	159089000	159089200	E60
chr4	159089200	159089400	E59
chr4	159089400	159089600	E56
chr4	159089600	159089800	E59
chr4	159089800	159090200	E82
chr4	159090200	159090600	E15
chr4	159090600	159090800	E14
chr4	159090800	159091000	E13
chr4	159091000	159091200	E14
chr4	159091200	159091400	E12
chr4	159091400	159091800	E11
chr4	159091800	159092000	E10
chr4	159092000	159092400	E11
chr4	159092400	159092600	E10
chr4	159092600	159092800	E13
chr4	159092800	159093000	E15
chr4	159093000	159093200	E16
chr4	159093200	159093400	E14
chr4	159093400	159093800	E13
chr4	159093800	159094200	E11
chr4	159094200	159094400	E13
chr4	159094400	159094600	E14
chr4	159094600	159094800	E13
chr4	159094800	159095200	E31
chr4	159095200	159095600	E30
chr4	159095600	159095800	E38
chr4	159095800	159096400	E8
chr4	159096400	159096600	E7
chr4	159096600	159097200	E38
chr4	159097200	159097600	E37
chr4	159097600	159097800	E6
chr4	159097800	159098000	E38
chr4	159098000	159098200	E6
chr4	159098200	159098600	E38
chr4	159098600	159098800	E37
chr4	159098800	159099000	E17
chr4	159099000	159099200	E38
chr4	159099200	159099400	E90
chr4	159099400	159099600	E5
chr4	159099600	159099800	E6
chr4	159099800	159100000	E38
chr4	159100000	159100200	E36
chr4	159100200	159100400	E2
chr4	159100400	159100600	E89
chr4	159100600	159102400	E2
chr4	159102400	159102800	E35
chr4	159102800	159103000	E18
chr4	159103000	159103200	E19
chr4	159103200	159103400	E20
chr4	159103400	159103600	E21
chr4	159103600	159103800	E15
chr4	159103800	159104000	E18
chr4	159104000	159104400	E30
chr4	159104400	159104600	E18
chr4	159104600	159105000	E35
chr4	159105000	159105400	E18
chr4	159105400	159106600	E35
chr4	159106600	159108600	E2
chr4	159108600	159108800	E1
chr4	159108800	159109000	E6
chr4	159109000	159109200	E84
chr4	159109200	159109400	E85
chr4	159109400	159109800	E36
chr4	159109800	159110600	E38
chr4	159110600	159110800	E37
chr4	159110800	159111200	E88
chr4	159111200	159111600	E30
chr4	159111600	159111800	E19
chr4	159111800	159112000	E20
chr4	159112000	159112200	E13
chr4	159112200	159112400	E14
chr4	159112400	159112600	E13
chr4	159112600	159112800	E21
chr4	159112800	159113000	E24
chr4	159113000	159113400	E23
chr4	159113400	159113600	E22
chr4	159113600	159115200	E23
chr4	159115200	159115400	E22
chr4	159115400	159115600	E21
chr4	159115600	159115800	E25
chr4	159115800	159116000	E24
chr4	159116000	159116400	E22
chr4	159116400	159117000	E23
chr4	159117000	159117400	E22
chr4	159117400	159117800	E24
chr4	159117800	159118200	E31
chr4	159118200	159118400	E13
chr4	159118400	159118800	E14
chr4	159118800	159119000	E15
chr4	159119000	159119600	E19
chr4	159119600	159119800	E16
chr4	159119800	159120400	E29
chr4	159120400	159120600	E30
chr4	159120600	159121000	E16
chr4	159121000	159121200	E15
chr4	159121200	159121400	E29
chr4	159121400	159121600	E31
chr4	159121600	159121800	E30
chr4	159121800	159122000	E15
chr4	159122000	159122200	E16
chr4	159122200	159122400	E14
chr4	159122400	159123400	E45
chr4	159123400	159123800	E44
chr4	159123800	159124000	E15
chr4	159124000	159124200	E16
chr4	159124200	159124400	E13
chr4	159124400	159124600	E14
chr4	159124600	159125000	E15
chr4	159125000	159125600	E38
chr4	159125600	159125800	E16
chr4	159125800	159126000	E18
chr4	159126000	159126200	E37
chr4	159126200	159126400	E28
chr4	159126400	159126600	E18
chr4	159126600	159126800	E35
chr4	159126800	159127000	E37
chr4	159127000	159127400	E35
chr4	159127400	159127800	E18
chr4	159127800	159128000	E19
chr4	159128000	159128200	E30
chr4	159128200	159128400	E29
chr4	159128400	159128600	E17
chr4	159128600	159128800	E29
chr4	159128800	159129000	E16
chr4	159129000	159129200	E15
chr4	159129200	159129400	E14
chr4	159129400	159129600	E13
chr4	159129600	159129800	E14
chr4	159129800	159130000	E13
chr4	159130000	159130200	E12
chr4	159130200	159130400	E11
chr4	159130400	159130800	E12
chr4	159130800	159131200	E23
chr4	159131200	159132000	E12
chr4	159132000	159132200	E23
chr4	159132200	159132800	E12
chr4	159132800	159133000	E23
chr4	159133000	159133200	E22
chr4	159133200	159133600	E23
chr4	159133600	159134400	E22
chr4	159134400	159135000	E23
chr4	159135000	159135400	E22
chr4	159135400	159135600	E24
chr4	159135600	159135800	E25
chr4	159135800	159136000	E23
chr4	159136000	159136400	E22
chr4	159136400	159136600	E21
chr4	159136600	159136800	E20
chr4	159136800	159137000	E21
chr4	159137000	159137200	E20
chr4	159137200	159138000	E23
chr4	159138000	159138200	E24
chr4	159138200	159138400	E21
chr4	159138400	159139200	E23
chr4	159139200	159139400	E25
chr4	159139400	159139600	E24
chr4	159139600	159139800	E22
chr4	159139800	159140000	E21
chr4	159140000	159141000	E22
chr4	159141000	159141200	E23
chr4	159141200	159141800	E22
chr4	159141800	159142000	E21
chr4	159142000	159142200	E22
chr4	159142200	159142400	E26
chr4	159142400	159142600	E24
chr4	159142600	159142800	E25
chr4	159142800	159143000	E22
chr4	159143000	159143200	E25
chr4	159143200	159143400	E21
chr4	159143400	159143600	E24
chr4	159143600	159144000	E25
chr4	159144000	159144200	E26
chr4	159144200	159144800	E25
chr4	159144800	159145800	E26
chr4	159145800	159146400	E25
chr4	159146400	159146800	E22
chr4	159146800	159147200	E23
chr4	159147200	159147400	E22
chr4	159147400	159147600	E20
chr4	159147600	159147800	E19
chr4	159147800	159148000	E20
chr4	159148000	159148200	E21
chr4	159148200	159148800	E22
chr4	159148800	159149600	E23
chr4	159149600	159149800	E12
chr4	159149800	159151600	E23
chr4	159151600	159152000	E22
chr4	159152000	159153000	E23
chr4	159153000	159153200	E22
chr4	159153200	159153400	E21
chr4	159153400	159154000	E22
chr4	159154000	159154200	E21
chr4	159154200	159154400	E22
chr4	159154400	159155000	E23
chr4	159155000	159155200	E22
chr4	159155200	159155400	E23
chr4	159155400	159155800	E22
chr4	159155800	159156000	E23
chr4	159156000	159156600	E22
chr4	159156600	159157400	E23
chr4	159157400	159157600	E22
chr4	159157600	159158400	E23
chr4	159158400	159158800	E12
chr4	159158800	159159600	E23
chr4	159159600	159160000	E22
chr4	159160000	159160800	E23
chr4	159160800	159161000	E22
chr4	159161000	159161800	E23
chr4	159161800	159162000	E13
chr4	159162000	159162800	E23
chr4	159162800	159163000	E22
chr4	159163000	159163200	E21
chr4	159163200	159163400	E23
chr4	159163400	159163600	E22
chr4	159163600	159163800	E21
chr4	159163800	159164800	E22
chr4	159164800	159165000	E21
chr4	159165000	159165400	E20
chr4	159165400	159165600	E26
chr4	159165600	159166000	E25
chr4	159166000	159166600	E26
chr4	159166600	159167200	E25
chr4	159167200	159167400	E21
chr4	159167400	159167600	E20
chr4	159167600	159167800	E19
chr4	159167800	159168800	E20
chr4	159168800	159169200	E21
chr4	159169200	159169600	E22
chr4	159169600	159169800	E21
chr4	159169800	159170000	E22
chr4	159170000	159170400	E25
chr4	159170400	159171000	E21
chr4	159171000	159171200	E22
chr4	159171200	159171400	E20
chr4	159171400	159171600	E22
chr4	159171600	159172000	E23
chr4	159172000	159172200	E24
chr4	159172200	159172400	E31
chr4	159172400	159172800	E24
chr4	159172800	159173200	E25
chr4	159173200	159173400	E26
chr4	159173400	159173600	E24
chr4	159173600	159174000	E22
chr4	159174000	159174600	E23
chr4	159174600	159176200	E22
chr4	159176200	159176400	E21
chr4	159176400	159176600	E19
chr4	159176600	159176800	E21
chr4	159176800	159177000	E22
chr4	159177000	159177400	E21
chr4	159177400	159177600	E19
chr4	159177600	159177800	E25
chr4	159177800	159178000	E26
chr4	159178000	159178400	E35
chr4	159178400	159178600	E26
chr4	159178600	159178800	E22
chr4	159178800	159179000	E19
chr4	159179000	159179200	E21
chr4	159179200	159179400	E20
chr4	159179400	159179600	E26
chr4	159179600	159179800	E21
chr4	159179800	159180000	E24
chr4	159180000	159180200	E22
chr4	159180200	159180400	E21
chr4	159180400	159181400	E20
chr4	159181400	159181800	E21
chr4	159181800	159182200	E22
chr4	159182200	159182600	E20
chr4	159182600	159182800	E25
chr4	159182800	159183000	E26
chr4	159183000	159183600	E19
chr4	159183600	159183800	E28
chr4	159183800	159184200	E18
chr4	159184200	159184400	E27
chr4	159184400	159184600	E28
chr4	159184600	159185000	E18
chr4	159185000	159185400	E28
chr4	159185400	159185600	E27
chr4	159185600	159185800	E28
chr4	159185800	159186000	E27
chr4	159186000	159186200	E28
chr4	159186200	159186400	E35
chr4	159186400	159186600	E34
chr4	159186600	159187800	E35
chr4	159187800	159188000	E18
chr4	159188000	159189400	E35
chr4	159189400	159189800	E34
chr4	159189800	159190000	E33
chr4	159190000	159190200	E34
chr4	159190200	159190400	E35
chr4	159190400	159190600	E34
chr4	159190600	159192000	E35
chr4	159192000	159192200	E34
chr4	159192200	159192400	E35
chr4	159192400	159193200	E2
chr4	159193200	159194600	E35
chr4	159194600	159195600	E28
chr4	159195600	159196200	E34
chr4	159196200	159197600	E35
chr4	159197600	159200200	E2
chr4	159200200	159200400	E87
chr4	159200400	159202000	E2
chr4	159202000	159202200	E36
chr4	159202200	159203000	E2
chr4	159203000	159203400	E35
chr4	159203400	159203800	E34
chr4	159203800	159207000	E2
chr4	159207000	159207400	E34
chr4	159207400	159207600	E35
chr4	159207600	159209200	E2
chr4	159209200	159209400	E5
chr4	159209400	159210000	E2
chr4	159210000	159212000	E4
chr4	159212000	159240000	E3
chr4	159240000	159240200	E73
chr4	159240200	159247600	E3
chr4	159247600	159247800	E73
chr4	159247800	159274200	E3
chr4	159274200	159274400	E39
chr4	159274400	159306800	E3
chr4	159306800	159307000	E73
chr4	159307000	159311800	E3
chr4	159311800	159312400	E65
chr4	159312400	159312600	E64
chr4	159312600	159313200	E65
chr4	159313200	159320400	E3
chr4	159320400	159320800	E65
chr4	159320800	159321200	E64
chr4	159321200	159321400	E63
chr4	159321400	159321600	E64
chr4	159321600	159321800	E63
chr4	159321800	159322000	E53
chr4	159322000	159322200	E64
chr4	159322200	159322400	E65
chr4	159322400	159322600	E63
chr4	159322600	159323200	E65
chr4	159323200	159323400	E55
chr4	159323400	159323600	E54
chr4	159323600	159324000	E58
chr4	159324000	159324400	E55
chr4	159324400	159325000	E65
chr4	159325000	159332000	E3
chr4	159332000	159332200	E65
chr4	159332200	159332600	E55
chr4	159332600	159332800	E65
chr4	159332800	159348400	E3
chr4	159348400	159348600	E73
chr4	159348600	159412600	E3
chr4	159412600	159412800	E65
chr4	159412800	159413000	E55
chr4	159413000	159413200	E57
chr4	159413200	159413400	E58
chr4	159413400	159413600	E59
chr4	159413600	159414000	E65
chr4	159414000	159414200	E57
chr4	159414200	159414400	E58
chr4	159414400	159414600	E57
chr4	159414600	159414800	E65
chr4	159414800	159415000	E39
chr4	159415000	159415200	E65
chr4	159415200	159420200	E3
chr4	159420200	159420600	E39
chr4	159420600	159430200	E3
chr4	159430200	159430400	E65
chr4	159430400	159430600	E57
chr4	159430600	159430800	E56
chr4	159430800	159431000	E53
chr4	159431000	159431200	E56
chr4	159431200	159431600	E57
chr4	159431600	159431800	E58
chr4	159431800	159432200	E57
chr4	159432200	159432400	E56
chr4	159432400	159432600	E59
chr4	159432600	159432800	E58
chr4	159432800	159433000	E64
chr4	159433000	159433400	E65
chr4	159433400	159433600	E64
chr4	159433600	159433800	E63
chr4	159433800	159434000	E64
chr4	159434000	159434400	E63
chr4	159434400	159434800	E59
chr4	159434800	159435000	E57
chr4	159435000	159435600	E59
chr4	159435600	159436000	E57
chr4	159436000	159436200	E58
chr4	159436200	159436400	E55
chr4	159436400	159436600	E5
chr4	159436600	159441400	E4
chr4	159441400	159442000	E65
chr4	159442000	159442200	E57
chr4	159442200	159442400	E59
chr4	159442400	159442800	E58
chr4	159442800	159443000	E60
chr4	159443000	159443200	E58
chr4	159443200	159443600	E59
chr4	159443600	159443800	E58
chr4	159443800	159444800	E57
chr4	159444800	159445000	E63
chr4	159445000	159445200	E58
chr4	159445200	159445400	E54
chr4	159445400	159445600	E67
chr4	159445600	159445800	E57
chr4	159445800	159447000	E65
chr4	159447000	159447400	E64
chr4	159447400	159448000	E65
chr4	159448000	159448200	E64
chr4	159448200	159449200	E65
chr4	159449200	159449800	E67
chr4	159449800	159450200	E66
chr4	159450200	159450600	E67
chr4	159450600	159450800	E66
chr4	159450800	159451000	E54
chr4	159451000	159451200	E57
chr4	159451200	159451400	E56
chr4	159451400	159451600	E58
chr4	159451600	159451800	E57
chr4	159451800	159452000	E58
chr4	159452000	159452400	E57
chr4	159452400	159452600	E66
chr4	159452600	159453400	E57
chr4	159453400	159454000	E65
chr4	159454000	159454200	E54
chr4	159454200	159454400	E66
chr4	159454400	159456200	E65
chr4	159456200	159456400	E57
chr4	159456400	159456800	E58
chr4	159456800	159457600	E65
chr4	159457600	159458400	E57
chr4	159458400	159458600	E56
chr4	159458600	159458800	E58
chr4	159458800	159459000	E57
chr4	159459000	159459200	E59
chr4	159459200	159459400	E56
chr4	159459400	159459600	E57
chr4	159459600	159459800	E59
chr4	159459800	159460000	E60
chr4	159460000	159460200	E56
chr4	159460200	159460600	E55
chr4	159460600	159471200	E4
chr4	159471200	159471600	E5
chr4	159471600	159474400	E4
chr4	159474400	159480400	E3
chr4	159480400	159480600	E4
chr4	159480600	159482600	E3
chr4	159482600	159492400	E4
chr4	159492400	159492600	E1
chr4	159492600	159492800	E36
chr4	159492800	159493000	E1
chr4	159493000	159493200	E37
chr4	159493200	159494400	E38
chr4	159494400	159494800	E4
chr4	159494800	159495000	E72
chr4	159495000	159496800	E4
chr4	159496800	159497200	E2
chr4	159497200	159497600	E36
chr4	159497600	159498200	E65
chr4	159498200	159498400	E57
chr4	159498400	159499400	E65
chr4	159499400	159499600	E63
chr4	159499600	159499800	E64
chr4	159499800	159500800	E65
chr4	159500800	159501400	E66
chr4	159501400	159502000	E65
chr4	159502000	159502200	E64
chr4	159502200	159502400	E65
chr4	159502400	159502600	E64
chr4	159502600	159502800	E65
chr4	159502800	159503000	E58
chr4	159503000	159504000	E64
chr4	159504000	159504200	E65
chr4	159504200	159504400	E64
chr4	159504400	159506200	E65
chr4	159506200	159506400	E58
chr4	159506400	159506800	E64
chr4	159506800	159507000	E57
chr4	159507000	159507200	E56
chr4	159507200	159507400	E58
chr4	159507400	159507600	E59
chr4	159507600	159508000	E56
chr4	159508000	159508200	E60
chr4	159508200	159508400	E61
chr4	159508400	159508600	E59
chr4	159508600	159508800	E57
chr4	159508800	159509000	E64
chr4	159509000	159509400	E65
chr4	159509400	159510800	E66
chr4	159510800	159511400	E65
chr4	159511400	159515000	E3
chr4	159515000	159515200	E39
chr4	159515200	159516400	E65
chr4	159516400	159516600	E64
chr4	159516600	159520400	E65
chr4	159520400	159520600	E64
chr4	159520600	159522400	E65
chr4	159522400	159522600	E64
chr4	159522600	159525200	E65
chr4	159525200	159525400	E64
chr4	159525400	159526000	E57
chr4	159526000	159526800	E59
chr4	159526800	159527000	E60
chr4	159527000	159527200	E56
chr4	159527200	159527400	E58
chr4	159527400	159527800	E57
chr4	159527800	159529200	E65
chr4	159529200	159529400	E72
chr4	159529400	159530800	E4
chr4	159530800	159531200	E66
chr4	159531200	159532800	E65
chr4	159532800	159533000	E64
chr4	159533000	159533400	E65
chr4	159533400	159538000	E3
chr4	159538000	159541400	E65
chr4	159541400	159541600	E57
chr4	159541600	159543800	E65
chr4	159543800	159544000	E64
chr4	159544000	159544800	E65
chr4	159544800	159545000	E64
chr4	159545000	159545200	E57
chr4	159545200	159545400	E58
chr4	159545400	159545600	E56
chr4	159545600	159546000	E59
chr4	159546000	159546400	E60
chr4	159546400	159546600	E59
chr4	159546600	159546800	E56
chr4	159546800	159547000	E57
chr4	159547000	159547400	E59
chr4	159547400	159547600	E58
chr4	159547600	159547800	E57
chr4	159547800	159548600	E65
chr4	159548600	159550800	E3
chr4	159550800	159551000	E39
chr4	159551000	159556000	E3
chr4	159556000	159556400	E65
chr4	159556400	159556600	E64
chr4	159556600	159558000	E65
chr4	159558000	159559600	E3
chr4	159559600	159559800	E39
chr4	159559800	159573800	E3
chr4	159573800	159574000	E87
chr4	159574000	159574200	E39
chr4	159574200	159574600	E3
chr4	159574600	159574800	E73
chr4	159574800	159584000	E3
chr4	159584000	159584200	E1
chr4	159584200	159585400	E4
chr4	159585400	159585600	E1
chr4	159585600	159586600	E4
chr4	159586600	159586800	E72
chr4	159586800	159587200	E4
chr4	159587200	159587400	E72
chr4	159587400	159589600	E2
chr4	159589600	159589800	E89
chr4	159589800	159591600	E2
chr4	159591600	159591800	E17
chr4	159591800	159592000	E30
chr4	159592000	159592600	E24
chr4	159592600	159593000	E11
chr4	159593000	159594000	E12
chr4	159594000	159594200	E14
chr4	159594200	159594400	E30
chr4	159594400	159594600	E37
chr4	159594600	159594800	E36
chr4	159594800	159603400	E2
chr4	159603400	159603600	E36
chr4	159603600	159607200	E2
chr4	159607200	159613400	E3
chr4	159613400	159613600	E73
chr4	159613600	159622000	E3
chr4	159622000	159622200	E78
chr4	159622200	159622800	E2
chr4	159622800	159623200	E36
chr4	159623200	159624600	E2
chr4	159624600	159624800	E86
chr4	159624800	159625000	E2
chr4	159625000	159625400	E4
chr4	159625400	159625600	E2
chr4	159625600	159627800	E4
chr4	159627800	159628000	E72
chr4	159628000	159628200	E38
chr4	159628200	159628400	E1
chr4	159628400	159630600	E4
chr4	159630600	159631200	E38
chr4	159631200	159631400	E17
chr4	159631400	159632000	E38
chr4	159632000	159632200	E6
chr4	159632200	159632800	E38
chr4	159632800	159633000	E90
chr4	159633000	159633400	E66
chr4	159633400	159633600	E67
chr4	159633600	159634600	E66
chr4	159634600	159634800	E57
chr4	159634800	159635000	E68
chr4	159635000	159635400	E69
chr4	159635400	159635600	E68
chr4	159635600	159639200	E69
chr4	159639200	159639400	E68
chr4	159639400	159641200	E69
chr4	159641200	159641400	E68
chr4	159641400	159642800	E69
chr4	159642800	159643000	E68
chr4	159643000	159643200	E69
chr4	159643200	159643400	E48
chr4	159643400	159643600	E49
chr4	159643600	159643800	E10
chr4	159643800	159644800	E12
chr4	159644800	159645000	E11
chr4	159645000	159645200	E50
chr4	159645200	159645800	E69
chr4	159645800	159646000	E4
chr4	159646000	159646200	E5
chr4	159646200	159650800	E4
chr4	159650800	159651000	E17
chr4	159651000	159651600	E16
chr4	159651600	159655400	E3
chr4	159655400	159655600	E39
chr4	159655600	159656200	E3
chr4	159656200	159656600	E73
chr4	159656600	159659800	E3
chr4	159659800	159660000	E39
chr4	159660000	159685400	E3
chr4	159685400	159685600	E39
chr4	159685600	159686600	E3
chr4	159686600	159687200	E39
chr4	159687200	159687400	E40
chr4	159687400	159688200	E43
chr4	159688200	159688600	E10
chr4	159688600	159688800	E9
chr4	159688800	159689200	E14
chr4	159689200	159689400	E11
chr4	159689400	159689600	E13
chr4	159689600	159689800	E12
chr4	159689800	159690000	E11
chr4	159690000	159690400	E79
chr4	159690400	159690800	E12
chr4	159690800	159691000	E11
chr4	159691000	159691200	E14
chr4	159691200	159691400	E15
chr4	159691400	159691800	E16
chr4	159691800	159692000	E29
chr4	159692000	159692200	E28
chr4	159692200	159692400	E29
chr4	159692400	159692600	E30
chr4	159692600	159693000	E29
chr4	159693000	159693400	E30
chr4	159693400	159693800	E29
chr4	159693800	159694000	E30
chr4	159694000	159694400	E29
chr4	159694400	159694800	E30
chr4	159694800	159695400	E20
chr4	159695400	159695600	E19
chr4	159695600	159695800	E21
chr4	159695800	159696600	E23
chr4	159696600	159697000	E22
chr4	159697000	159697200	E21
chr4	159697200	159697400	E22
chr4	159697400	159697600	E21
chr4	159697600	159697800	E19
chr4	159697800	159698000	E20
chr4	159698000	159698200	E27
chr4	159698200	159698400	E18
chr4	159698400	159698600	E28
chr4	159698600	159699000	E26
chr4	159699000	159699200	E27
chr4	159699200	159699400	E26
chr4	159699400	159699600	E27
chr4	159699600	159700000	E18
chr4	159700000	159700400	E28
chr4	159700400	159700800	E18
chr4	159700800	159701000	E35
chr4	159701000	159701200	E18
chr4	159701200	159702000	E35
chr4	159702000	159702200	E34
chr4	159702200	159703200	E35
chr4	159703200	159703400	E28
chr4	159703400	159703600	E29
chr4	159703600	159704000	E30
chr4	159704000	159704200	E33
chr4	159704200	159704400	E32
chr4	159704400	159704600	E33
chr4	159704600	159704800	E28
chr4	159704800	159705000	E30
chr4	159705000	159705200	E19
chr4	159705200	159705400	E88
chr4	159705400	159705600	E87
chr4	159705600	159705800	E38
chr4	159705800	159706000	E6
chr4	159706000	159706600	E38
chr4	159706600	159707000	E17
chr4	159707000	159707200	E16
chr4	159707200	159707600	E37
chr4	159707600	159707800	E15
chr4	159707800	159708400	E16
chr4	159708400	159708600	E28
chr4	159708600	159708800	E41
chr4	159708800	159709000	E42
chr4	159709000	159709600	E43
chr4	159709600	159709800	E42
chr4	159709800	159710000	E43
chr4	159710000	159710200	E30
chr4	159710200	159710400	E41
chr4	159710400	159710600	E37
chr4	159710600	159710800	E90
chr4	159710800	159712200	E38
chr4	159712200	159712600	E6
chr4	159712600	159712800	E8
chr4	159712800	159713200	E30
chr4	159713200	159713400	E33
chr4	159713400	159714200	E34
chr4	159714200	159714400	E33
chr4	159714400	159714600	E29
chr4	159714600	159714800	E37
chr4	159714800	159715000	E7
chr4	159715000	159715200	E37
chr4	159715200	159715400	E29
chr4	159715400	159715800	E8
chr4	159715800	159716000	E17
chr4	159716000	159716400	E15
chr4	159716400	159716600	E30
chr4	159716600	159716800	E29
chr4	159716800	159717000	E37
chr4	159717000	159717200	E6
chr4	159717200	159717400	E38
chr4	159717400	159718000	E48
chr4	159718000	159718400	E49
chr4	159718400	159719000	E48
chr4	159719000	159719200	E47
chr4	159719200	159719600	E38
chr4	159719600	159719800	E37
chr4	159719800	159720200	E38
chr4	159720200	159720600	E37
chr4	159720600	159720800	E6
chr4	159720800	159721000	E17
chr4	159721000	159721400	E38
chr4	159721400	159721600	E36
chr4	159721600	159722000	E38
chr4	159722000	159722200	E40
chr4	159722200	159722400	E6
chr4	159722400	159722600	E90
chr4	159722600	159722800	E7
chr4	159722800	159723000	E37
chr4	159723000	159723200	E38
chr4	159723200	159723400	E37
chr4	159723400	159723600	E86
chr4	159723600	159724200	E38
chr4	159724200	159724400	E37
chr4	159724400	159724600	E38
chr4	159724600	159725000	E17
chr4	159725000	159725200	E6
chr4	159725200	159725400	E38
chr4	159725400	159725600	E17
chr4	159725600	159725800	E29
chr4	159725800	159726000	E17
chr4	159726000	159726200	E16
chr4	159726200	159726400	E15
chr4	159726400	159726600	E16
chr4	159726600	159726800	E14
chr4	159726800	159727000	E10
chr4	159727000	159727400	E14
chr4	159727400	159727600	E10
chr4	159727600	159727800	E9
chr4	159727800	159728000	E50
chr4	159728000	159728400	E17
chr4	159728400	159728600	E15
chr4	159728600	159728800	E40
chr4	159728800	159729000	E41
chr4	159729000	159729400	E43
chr4	159729400	159729800	E42
chr4	159729800	159730000	E44
chr4	159730000	159730400	E43
chr4	159730400	159730600	E41
chr4	159730600	159730800	E42
chr4	159730800	159731000	E43
chr4	159731000	159731800	E44
chr4	159731800	159732400	E45
chr4	159732400	159732600	E44
chr4	159732600	159733000	E45
chr4	159733000	159733200	E44
chr4	159733200	159733400	E45
chr4	159733400	159733600	E44
chr4	159733600	159734200	E43
chr4	159734200	159734400	E42
chr4	159734400	159734600	E41
chr4	159734600	159735200	E40
chr4	159735200	159735400	E42
chr4	159735400	159736400	E37
chr4	159736400	159736600	E90
chr4	159736600	159736800	E5
chr4	159736800	159737600	E4
chr4	159737600	159737800	E38
chr4	159737800	159738200	E40
chr4	159738200	159738400	E42
chr4	159738400	159738600	E48
chr4	159738600	159738800	E47
chr4	159738800	159739400	E46
chr4	159739400	159739800	E14
chr4	159739800	159740000	E15
chr4	159740000	159740400	E16
chr4	159740400	159740600	E17
chr4	159740600	159740800	E42
chr4	159740800	159741000	E15
chr4	159741000	159741200	E46
chr4	159741200	159741600	E42
chr4	159741600	159741800	E44
chr4	159741800	159742400	E46
chr4	159742400	159742600	E42
chr4	159742600	159743000	E46
chr4	159743000	159743200	E47
chr4	159743200	159743400	E69
chr4	159743400	159743600	E48
chr4	159743600	159743800	E49
chr4	159743800	159744400	E69
chr4	159744400	159744800	E48
chr4	159744800	159745200	E47
chr4	159745200	159745400	E17
chr4	159745400	159745600	E49
chr4	159745600	159746200	E9
chr4	159746200	159746800	E8
chr4	159746800	159747200	E9
chr4	159747200	159747400	E17
chr4	159747400	159748200	E37
chr4	159748200	159748400	E29
chr4	159748400	159748600	E31
chr4	159748600	159749000	E24
chr4	159749000	159749400	E31
chr4	159749400	159749600	E30
chr4	159749600	159749800	E7
chr4	159749800	159750000	E38
chr4	159750000	159750200	E17
chr4	159750200	159750600	E37
chr4	159750600	159750800	E86
chr4	159750800	159751000	E38
chr4	159751000	159751200	E17
chr4	159751200	159751400	E37
chr4	159751400	159752200	E38
chr4	159752200	159752400	E36
chr4	159752400	159754000	E2
chr4	159754000	159754400	E35
chr4	159754400	159754600	E36
chr4	159754600	159755000	E35
chr4	159755000	159755200	E34
chr4	159755200	159756600	E35
chr4	159756600	159757000	E34
chr4	159757000	159757400	E33
chr4	159757400	159758000	E27
chr4	159758000	159758200	E26
chr4	159758200	159758400	E24
chr4	159758400	159758600	E25
chr4	159758600	159758800	E27
chr4	159758800	159759000	E32
chr4	159759000	159759200	E33
chr4	159759200	159759600	E34
chr4	159759600	159760600	E35
chr4	159760600	159760800	E2
chr4	159760800	159761200	E35
chr4	159761200	159761400	E72
chr4	159761400	159762400	E4
chr4	159762400	159762800	E5
chr4	159762800	159763200	E6
chr4	159763200	159764400	E38
chr4	159764400	159764600	E6
chr4	159764600	159764800	E38
chr4	159764800	159765000	E89
chr4	159765000	159766000	E2
chr4	159766000	159766400	E35
chr4	159766400	159766600	E34
chr4	159766600	159766800	E33
chr4	159766800	159767000	E34
chr4	159767000	159767200	E37
chr4	159767200	159768200	E35
chr4	159768200	159768800	E34
chr4	159768800	159769400	E5
chr4	159769400	159769600	E38
chr4	159769600	159769800	E35
chr4	159769800	159770200	E38
chr4	159770200	159770600	E6
chr4	159770600	159771200	E38
chr4	159771200	159771400	E37
chr4	159771400	159771600	E30
chr4	159771600	159771800	E13
chr4	159771800	159772000	E30
chr4	159772000	159772200	E15
chr4	159772200	159772400	E18
chr4	159772400	159772600	E28
chr4	159772600	159773000	E18
chr4	159773000	159773800	E35
chr4	159773800	159774600	E2
chr4	159774600	159774800	E37
chr4	159774800	159775000	E38
chr4	159775000	159775200	E58
chr4	159775200	159775400	E67
chr4	159775400	159775600	E8
chr4	159775600	159775800	E7
chr4	159775800	159776200	E6
chr4	159776200	159776400	E89
chr4	159776400	159776600	E34
chr4	159776600	159777000	E33
chr4	159777000	159777200	E28
chr4	159777200	159777600	E35
chr4	159777600	159777800	E34
chr4	159777800	159778000	E33
chr4	159778000	159778200	E1
chr4	159778200	159778400	E16
chr4	159778400	159778600	E15
chr4	159778600	159778800	E17
chr4	159778800	159779000	E90
chr4	159779000	159779200	E38
chr4	159779200	159779600	E37
chr4	159779600	159780200	E38
chr4	159780200	159780400	E36
chr4	159780400	159782600	E2
chr4	159782600	159782800	E87
chr4	159782800	159783200	E88
chr4	159783200	159783600	E33
chr4	159783600	159784400	E34
chr4	159784400	159784600	E35
chr4	159784600	159785200	E2
chr4	159785200	159785400	E5
chr4	159785400	159785600	E78
chr4	159785600	159788800	E2
chr4	159788800	159789000	E89
chr4	159789000	159789200	E90
chr4	159789200	159789600	E72
chr4	159789600	159789800	E5
chr4	159789800	159790200	E6
chr4	159790200	159790600	E5
chr4	159790600	159791200	E38
chr4	159791200	159791400	E86
chr4	159791400	159791600	E38
chr4	159791600	159792200	E6
chr4	159792200	159792400	E90
chr4	159792400	159792600	E6
chr4	159792600	159792800	E37
chr4	159792800	159793000	E36
chr4	159793000	159793400	E38
chr4	159793400	159793600	E90
chr4	159793600	159793800	E40
chr4	159793800	159794600	E65
chr4	159794600	159795000	E57
chr4	159795000	159795800	E58
chr4	159795800	159796000	E56
chr4	159796000	159796200	E60
chr4	159796200	159796400	E56
chr4	159796400	159796800	E57
chr4	159796800	159797000	E60
chr4	159797000	159797200	E59
chr4	159797200	159797600	E57
chr4	159797600	159798000	E67
chr4	159798000	159798200	E58
chr4	159798200	159798600	E57
chr4	159798600	159799400	E65
chr4	159799400	159799800	E38
chr4	159799800	159800000	E64
chr4	159800000	159800200	E65
chr4	159800200	159805400	E4
chr4	159805400	159806000	E69
chr4	159806000	159807200	E38
chr4	159807200	159807600	E4
chr4	159807600	159807800	E5
chr4	159807800	159809400	E4
chr4	159809400	159809600	E72
chr4	159809600	159809800	E5
chr4	159809800	159811000	E2
chr4	159811000	159811200	E36
chr4	159811200	159811400	E38
chr4	159811400	159811600	E36
chr4	159811600	159812000	E38
chr4	159812000	159812200	E5
chr4	159812200	159814000	E38
chr4	159814000	159814200	E36
chr4	159814200	159815600	E38
chr4	159815600	159815800	E17
chr4	159815800	159816000	E16
chr4	159816000	159816200	E29
chr4	159816200	159816800	E16
chr4	159816800	159817000	E29
chr4	159817000	159817200	E13
chr4	159817200	159817400	E31
chr4	159817400	159817600	E24
chr4	159817600	159817800	E21
chr4	159817800	159818000	E30
chr4	159818000	159818200	E29
chr4	159818200	159818400	E37
chr4	159818400	159818600	E38
chr4	159818600	159818800	E17
chr4	159818800	159819400	E65
chr4	159819400	159819600	E66
chr4	159819600	159819800	E65
chr4	159819800	159820000	E66
chr4	159820000	159820200	E65
chr4	159820200	159820400	E64
chr4	159820400	159820600	E72
chr4	159820600	159821200	E65
chr4	159821200	159821400	E66
chr4	159821400	159823200	E4
chr4	159823200	159823400	E1
chr4	159823400	159824200	E6
chr4	159824200	159824400	E1
chr4	159824400	159824600	E90
chr4	159824600	159825000	E38
chr4	159825000	159825200	E6
chr4	159825200	159825600	E38
chr4	159825600	159826000	E17
chr4	159826000	159826200	E37
chr4	159826200	159826400	E38
chr4	159826400	159826600	E89
chr4	159826600	159827600	E2
chr4	159827600	159827800	E36
chr4	159827800	159829400	E2
chr4	159829400	159829600	E36
chr4	159829600	159832000	E2
chr4	159832000	159832200	E36
chr4	159832200	159832600	E2
chr4	159832600	159833200	E36
chr4	159833200	159833600	E38
chr4	159833600	159833800	E86
chr4	159833800	159834000	E17
chr4	159834000	159834800	E69
chr4	159834800	159835000	E68
chr4	159835000	159835400	E57
chr4	159835400	159835600	E58
chr4	159835600	159836400	E59
chr4	159836400	159836600	E60
chr4	159836600	159836800	E61
chr4	159836800	159837200	E52
chr4	159837200	159837400	E61
chr4	159837400	159837800	E53
chr4	159837800	159838200	E67
chr4	159838200	159838400	E54
chr4	159838400	159838600	E70
chr4	159838600	159839200	E66
chr4	159839200	159839400	E67
chr4	159839400	159839800	E65
chr4	159839800	159852200	E3
chr4	159852200	159854800	E4
chr4	159854800	159855400	E65
chr4	159855400	159855600	E56
chr4	159855600	159855800	E57
chr4	159855800	159856000	E56
chr4	159856000	159856200	E59
chr4	159856200	159856400	E63
chr4	159856400	159857000	E53
chr4	159857000	159857200	E61
chr4	159857200	159857400	E60
chr4	159857400	159857600	E56
chr4	159857600	159857800	E60
chr4	159857800	159858200	E61
chr4	159858200	159858400	E59
chr4	159858400	159858800	E57
chr4	159858800	159860800	E65
chr4	159860800	159861000	E64
chr4	159861000	159861800	E65
chr4	159861800	159862200	E57
chr4	159862200	159862400	E58
chr4	159862400	159862600	E59
chr4	159862600	159862800	E60
chr4	159862800	159863200	E57
chr4	159863200	159863400	E58
chr4	159863400	159863800	E60
chr4	159863800	159864000	E59
chr4	159864000	159864800	E57
chr4	159864800	159865000	E64
chr4	159865000	159865800	E65
chr4	159865800	159872400	E3
chr4	159872400	159872600	E73
chr4	159872600	159883600	E3
chr4	159883600	159883800	E39
chr4	159883800	159887200	E2
chr4	159887200	159887400	E39
chr4	159887400	159889800	E4
chr4	159889800	159890400	E65
chr4	159890400	159890600	E57
chr4	159890600	159890800	E56
chr4	159890800	159891200	E58
chr4	159891200	159891400	E54
chr4	159891400	159891600	E55
chr4	159891600	159891800	E54
chr4	159891800	159892200	E57
chr4	159892200	159892600	E64
chr4	159892600	159893600	E65
chr4	159893600	159894000	E64
chr4	159894000	159895000	E65
chr4	159895000	159914400	E3
chr4	159914400	159914600	E39
chr4	159914600	159914800	E3
chr4	159914800	159915200	E39
chr4	159915200	159916600	E3
chr4	159916600	159917800	E4
chr4	159917800	159918000	E78
chr4	159918000	159924800	E4
chr4	159924800	159925000	E85
chr4	159925000	159931200	E4
chr4	159931200	159931400	E65
chr4	159931400	159932000	E55
chr4	159932000	159932400	E85
chr4	159932400	159937200	E3
chr4	159937200	159937400	E65
chr4	159937400	159937800	E57
chr4	159937800	159938000	E53
chr4	159938000	159938200	E54
chr4	159938200	159938400	E55
chr4	159938400	159940600	E65
chr4	159940600	159940800	E64
chr4	159940800	159942200	E65
chr4	159942200	159942600	E55
chr4	159942600	159942800	E56
chr4	159942800	159943200	E57
chr4	159943200	159945200	E65
chr4	159945200	159968000	E3
chr4	159968000	159968600	E65
chr4	159968600	159968800	E57
chr4	159968800	159969000	E54
chr4	159969000	159969200	E53
chr4	159969200	159969400	E9
chr4	159969400	159969800	E8
chr4	159969800	159972600	E4
chr4	159972600	159972800	E38
chr4	159972800	159973000	E36
chr4	159973000	159973400	E2
chr4	159973400	159981000	E4
chr4	159981000	159981400	E90
chr4	159981400	159981800	E88
chr4	159981800	159982000	E17
chr4	159982000	159982400	E2
chr4	159982400	159982800	E38
chr4	159982800	159983000	E17
chr4	159983000	159983200	E37
chr4	159983200	159983400	E6
chr4	159983400	159984000	E38
chr4	159984000	159984200	E90
chr4	159984200	159990200	E4
chr4	159990200	159990400	E5
chr4	159990400	159990600	E65
chr4	159990600	159991200	E57
chr4	159991200	159991600	E65
chr4	159991600	159992000	E57
chr4	159992000	159992200	E58
chr4	159992200	159992400	E59
chr4	159992400	159992600	E58
chr4	159992600	159993000	E57
chr4	159993000	159993400	E59
chr4	159993400	159993600	E57
chr4	159993600	159994600	E65
chr4	159994600	159998800	E3
chr4	159998800	159999000	E39
chr4	159999000	160005800	E3
chr4	160005800	160006000	E39
chr4	160006000	160019000	E3
chr4	160019000	160019200	E5
chr4	160019200	160023000	E4
chr4	160023000	160023200	E65
chr4	160023200	160023600	E57
chr4	160023600	160023800	E81
chr4	160023800	160024000	E80
chr4	160024000	160024200	E79
chr4	160024200	160024400	E11
chr4	160024400	160024600	E49
chr4	160024600	160024800	E81
chr4	160024800	160025000	E11
chr4	160025000	160025400	E80
chr4	160025400	160025600	E62
chr4	160025600	160025800	E61
chr4	160025800	160026000	E10
chr4	160026000	160026200	E60
chr4	160026200	160026600	E52
chr4	160026600	160026800	E51
chr4	160026800	160027000	E50
chr4	160027000	160027400	E49
chr4	160027400	160029000	E69
chr4	160029000	160029400	E68
chr4	160029400	160029600	E69
chr4	160029600	160037400	E4
chr4	160037400	160037600	E17
chr4	160037600	160037800	E29
chr4	160037800	160038000	E30
chr4	160038000	160038200	E29
chr4	160038200	160038600	E37
chr4	160038600	160039200	E38
chr4	160039200	160039400	E6
chr4	160039400	160040000	E38
chr4	160040000	160040200	E78
chr4	160040200	160040800	E2
chr4	160040800	160041000	E78
chr4	160041000	160045400	E2
chr4	160045400	160045600	E36
chr4	160045600	160045800	E2
chr4	160045800	160046000	E36
chr4	160046000	160046800	E2
chr4	160046800	160047000	E36
chr4	160047000	160047400	E2
chr4	160047400	160047600	E36
chr4	160047600	160048000	E2
chr4	160048000	160048200	E36
chr4	160048200	160049600	E2
chr4	160049600	160049800	E36
chr4	160049800	160050200	E2
chr4	160050200	160050400	E36
chr4	160050400	160051000	E2
chr4	160051000	160051200	E72
chr4	160051200	160053400	E4
chr4	160053400	160053600	E69
chr4	160053600	160053800	E78
chr4	160053800	160057200	E4
chr4	160057200	160058000	E65
chr4	160058000	160058200	E64
chr4	160058200	160059200	E65
chr4	160059200	160059400	E64
chr4	160059400	160060200	E65
chr4	160060200	160060600	E66
chr4	160060600	160061000	E65
chr4	160061000	160061200	E58
chr4	160061200	160062000	E57
chr4	160062000	160062200	E58
chr4	160062200	160062400	E57
chr4	160062400	160062600	E56
chr4	160062600	160062800	E57
chr4	160062800	160063000	E58
chr4	160063000	160063200	E57
chr4	160063200	160066800	E65
chr4	160066800	160067400	E64
chr4	160067400	160072600	E65
chr4	160072600	160073400	E64
chr4	160073400	160074000	E65
chr4	160074000	160074400	E69
chr4	160074400	160077200	E4
chr4	160077200	160077400	E69
chr4	160077400	160083200	E4
chr4	160083200	160084800	E69
chr4	160084800	160085200	E68
chr4	160085200	160086200	E69
chr4	160086200	160086400	E68
chr4	160086400	160087200	E69
chr4	160087200	160087800	E68
chr4	160087800	160088000	E56
chr4	160088000	160088200	E53
chr4	160088200	160088400	E37
chr4	160088400	160088600	E29
chr4	160088600	160088800	E30
chr4	160088800	160089000	E29
chr4	160089000	160089200	E16
chr4	160089200	160089400	E17
chr4	160089400	160089800	E48
chr4	160089800	160090400	E69
chr4	160090400	160093200	E4
chr4	160093200	160093400	E70
chr4	160093400	160093800	E64
chr4	160093800	160094400	E57
chr4	160094400	160094600	E63
chr4	160094600	160094800	E60
chr4	160094800	160095000	E58
chr4	160095000	160095200	E17
chr4	160095200	160095400	E16
chr4	160095400	160095600	E49
chr4	160095600	160095800	E86
chr4	160095800	160096000	E17
chr4	160096000	160096200	E37
chr4	160096200	160096600	E16
chr4	160096600	160096800	E14
chr4	160096800	160097000	E50
chr4	160097000	160097200	E10
chr4	160097200	160097400	E51
chr4	160097400	160097600	E7
chr4	160097600	160097800	E6
chr4	160097800	160098600	E38
chr4	160098600	160098800	E37
chr4	160098800	160099400	E6
chr4	160099400	160099600	E7
chr4	160099600	160100600	E40
chr4	160100600	160100800	E41
chr4	160100800	160101200	E42
chr4	160101200	160101600	E40
chr4	160101600	160101800	E90
chr4	160101800	160102200	E38
chr4	160102200	160102600	E17
chr4	160102600	160103000	E38
chr4	160103000	160103200	E36
chr4	160103200	160106200	E2
chr4	160106200	160106600	E86
chr4	160106600	160106800	E36
chr4	160106800	160107000	E38
chr4	160107000	160107200	E16
chr4	160107200	160109000	E2
chr4	160109000	160109200	E36
chr4	160109200	160110000	E2
chr4	160110000	160110200	E36
chr4	160110200	160110400	E86
chr4	160110400	160112200	E38
chr4	160112200	160112400	E1
chr4	160112400	160113000	E65
chr4	160113000	160113400	E5
chr4	160113400	160113800	E65
chr4	160113800	160114000	E57
chr4	160114000	160114200	E38
chr4	160114200	160114800	E57
chr4	160114800	160115000	E65
chr4	160115000	160115400	E66
chr4	160115400	160116600	E65
chr4	160116600	160116800	E66
chr4	160116800	160117000	E67
chr4	160117000	160117800	E57
chr4	160117800	160118600	E58
chr4	160118600	160118800	E60
chr4	160118800	160119200	E10
chr4	160119200	160119400	E15
chr4	160119400	160119600	E17
chr4	160119600	160119800	E7
chr4	160119800	160120000	E54
chr4	160120000	160120400	E55
chr4	160120400	160120600	E57
chr4	160120600	160120800	E55
chr4	160120800	160121200	E57
chr4	160121200	160121400	E65
chr4	160121400	160121600	E55
chr4	160121600	160122200	E65
chr4	160122200	160122400	E57
chr4	160122400	160122600	E58
chr4	160122600	160123200	E60
chr4	160123200	160123400	E8
chr4	160123400	160124000	E7
chr4	160124000	160124200	E15
chr4	160124200	160124800	E16
chr4	160124800	160125000	E17
chr4	160125000	160125600	E37
chr4	160125600	160125800	E29
chr4	160125800	160126000	E30
chr4	160126000	160126200	E19
chr4	160126200	160126400	E18
chr4	160126400	160126600	E38
chr4	160126600	160126800	E78
chr4	160126800	160127000	E6
chr4	160127000	160127600	E38
chr4	160127600	160128200	E17
chr4	160128200	160128600	E37
chr4	160128600	160128800	E17
chr4	160128800	160129600	E38
chr4	160129600	160129800	E1
chr4	160129800	160132200	E4
chr4	160132200	160132400	E5
chr4	160132400	160134600	E4
chr4	160134600	160134800	E85
chr4	160134800	160137200	E4
chr4	160137200	160137400	E5
chr4	160137400	160137600	E72
chr4	160137600	160138000	E38
chr4	160138000	160138200	E17
chr4	160138200	160138400	E37
chr4	160138400	160138600	E72
chr4	160138600	160142000	E4
chr4	160142000	160142200	E5
chr4	160142200	160142400	E86
chr4	160142400	160142600	E36
chr4	160142600	160142800	E38
chr4	160142800	160143000	E89
chr4	160143000	160143200	E35
chr4	160143200	160143800	E28
chr4	160143800	160144000	E18
chr4	160144000	160145200	E2
chr4	160145200	160145600	E36
chr4	160145600	160145800	E38
chr4	160145800	160147400	E2
chr4	160147400	160147800	E35
chr4	160147800	160148400	E18
chr4	160148400	160148600	E29
chr4	160148600	160148800	E30
chr4	160148800	160149000	E45
chr4	160149000	160149200	E13
chr4	160149200	160149400	E45
chr4	160149400	160149600	E21
chr4	160149600	160150000	E20
chr4	160150000	160150200	E19
chr4	160150200	160150400	E20
chr4	160150400	160150600	E25
chr4	160150600	160150800	E27
chr4	160150800	160151000	E18
chr4	160151000	160151200	E30
chr4	160151200	160151400	E28
chr4	160151400	160151800	E18
chr4	160151800	160152200	E17
chr4	160152200	160152800	E2
chr4	160152800	160153000	E38
chr4	160153000	160153600	E36
chr4	160153600	160153800	E2
chr4	160153800	160154000	E36
chr4	160154000	160154400	E2
chr4	160154400	160154600	E18
chr4	160154600	160156000	E35
chr4	160156000	160156200	E34
chr4	160156200	160156400	E28
chr4	160156400	160156600	E18
chr4	160156600	160157000	E28
chr4	160157000	160157200	E30
chr4	160157200	160157400	E27
chr4	160157400	160157600	E28
chr4	160157600	160158000	E35
chr4	160158000	160158200	E18
chr4	160158200	160158400	E32
chr4	160158400	160158800	E28
chr4	160158800	160159000	E18
chr4	160159000	160159200	E28
chr4	160159200	160159400	E27
chr4	160159400	160159600	E18
chr4	160159600	160159800	E19
chr4	160159800	160160000	E20
chr4	160160000	160160200	E19
chr4	160160200	160160400	E18
chr4	160160400	160160800	E19
chr4	160160800	160161200	E20
chr4	160161200	160161600	E44
chr4	160161600	160161800	E45
chr4	160161800	160162000	E44
chr4	160162000	160162200	E45
chr4	160162200	160162400	E44
chr4	160162400	160162600	E14
chr4	160162600	160162800	E18
chr4	160162800	160163400	E21
chr4	160163400	160163600	E20
chr4	160163600	160163800	E22
chr4	160163800	160164000	E21
chr4	160164000	160164200	E23
chr4	160164200	160164400	E22
chr4	160164400	160164600	E20
chr4	160164600	160165200	E21
chr4	160165200	160165400	E20
chr4	160165400	160165600	E19
chr4	160165600	160165800	E20
chr4	160165800	160166000	E19
chr4	160166000	160166200	E18
chr4	160166200	160166400	E19
chr4	160166400	160166600	E21
chr4	160166600	160166800	E26
chr4	160166800	160167000	E25
chr4	160167000	160167200	E26
chr4	160167200	160167600	E19
chr4	160167600	160168000	E20
chr4	160168000	160168400	E19
chr4	160168400	160168800	E13
chr4	160168800	160169000	E14
chr4	160169000	160169200	E23
chr4	160169200	160169400	E22
chr4	160169400	160169600	E23
chr4	160169600	160170600	E12
chr4	160170600	160170800	E13
chr4	160170800	160171000	E21
chr4	160171000	160171600	E22
chr4	160171600	160171800	E21
chr4	160171800	160172000	E24
chr4	160172000	160172600	E31
chr4	160172600	160172800	E26
chr4	160172800	160173200	E25
chr4	160173200	160173400	E23
chr4	160173400	160174000	E22
chr4	160174000	160174200	E21
chr4	160174200	160174400	E22
chr4	160174400	160174600	E21
chr4	160174600	160174800	E18
chr4	160174800	160175200	E27
chr4	160175200	160175400	E28
chr4	160175400	160176200	E34
chr4	160176200	160176400	E33
chr4	160176400	160176600	E87
chr4	160176600	160176800	E27
chr4	160176800	160177200	E18
chr4	160177200	160177600	E34
chr4	160177600	160178600	E35
chr4	160178600	160179000	E28
chr4	160179000	160179400	E18
chr4	160179400	160179600	E19
chr4	160179600	160179800	E18
chr4	160179800	160180200	E28
chr4	160180200	160180400	E18
chr4	160180400	160180600	E29
chr4	160180600	160180800	E16
chr4	160180800	160181000	E17
chr4	160181000	160181200	E38
chr4	160181200	160181600	E17
chr4	160181600	160182000	E37
chr4	160182000	160182200	E38
chr4	160182200	160182400	E6
chr4	160182400	160182600	E37
chr4	160182600	160182800	E16
chr4	160182800	160183000	E30
chr4	160183000	160183200	E28
chr4	160183200	160183400	E27
chr4	160183400	160183600	E20
chr4	160183600	160183800	E22
chr4	160183800	160184000	E21
chr4	160184000	160184200	E20
chr4	160184200	160184800	E19
chr4	160184800	160185400	E18
chr4	160185400	160185600	E29
chr4	160185600	160185800	E17
chr4	160185800	160186000	E38
chr4	160186000	160186200	E37
chr4	160186200	160186400	E29
chr4	160186400	160186800	E30
chr4	160186800	160187000	E29
chr4	160187000	160187400	E30
chr4	160187400	160187800	E14
chr4	160187800	160188000	E11
chr4	160188000	160189600	E12
chr4	160189600	160190600	E23
chr4	160190600	160191400	E22
chr4	160191400	160191600	E21
chr4	160191600	160191800	E22
chr4	160191800	160192400	E21
chr4	160192400	160192600	E20
chr4	160192600	160192800	E15
chr4	160192800	160193000	E13
chr4	160193000	160193200	E25
chr4	160193200	160193400	E12
chr4	160193400	160194000	E13
chr4	160194000	160194200	E14
chr4	160194200	160194400	E11
chr4	160194400	160194600	E13
chr4	160194600	160195000	E19
chr4	160195000	160195200	E31
chr4	160195200	160195400	E28
chr4	160195400	160195800	E18
chr4	160195800	160196000	E19
chr4	160196000	160196200	E28
chr4	160196200	160196400	E18
chr4	160196400	160196600	E19
chr4	160196600	160197600	E18
chr4	160197600	160197800	E16
chr4	160197800	160198400	E17
chr4	160198400	160198800	E38
chr4	160198800	160199000	E17
chr4	160199000	160199200	E15
chr4	160199200	160199600	E14
chr4	160199600	160199800	E15
chr4	160199800	160200600	E13
chr4	160200600	160200800	E15
chr4	160200800	160201000	E9
chr4	160201000	160201200	E8
chr4	160201200	160201400	E29
chr4	160201400	160201600	E30
chr4	160201600	160201800	E31
chr4	160201800	160202000	E15
chr4	160202000	160202200	E49
chr4	160202200	160202400	E10
chr4	160202400	160202600	E9
chr4	160202600	160202800	E10
chr4	160202800	160203000	E14
chr4	160203000	160204000	E13
chr4	160204000	160204400	E14
chr4	160204400	160205000	E15
chr4	160205000	160205200	E13
chr4	160205200	160205400	E14
chr4	160205400	160205600	E30
chr4	160205600	160205800	E14
chr4	160205800	160206000	E50
chr4	160206000	160206200	E51
chr4	160206200	160207000	E17
chr4	160207000	160207200	E38
chr4	160207200	160207400	E6
chr4	160207400	160207600	E37
chr4	160207600	160207800	E16
chr4	160207800	160208000	E58
chr4	160208000	160208400	E17
chr4	160208400	160208600	E38
chr4	160208600	160209400	E17
chr4	160209400	160209600	E38
chr4	160209600	160209800	E6
chr4	160209800	160210200	E7
chr4	160210200	160210400	E37
chr4	160210400	160210600	E38
chr4	160210600	160211000	E37
chr4	160211000	160211200	E38
chr4	160211200	160211600	E37
chr4	160211600	160211800	E17
chr4	160211800	160212000	E38
chr4	160212000	160212200	E1
chr4	160212200	160212400	E65
chr4	160212400	160212600	E70
chr4	160212600	160212800	E54
chr4	160212800	160213000	E57
chr4	160213000	160213200	E65
chr4	160213200	160213400	E70
chr4	160213400	160213600	E37
chr4	160213600	160214400	E35
chr4	160214400	160214600	E34
chr4	160214600	160214800	E28
chr4	160214800	160215200	E34
chr4	160215200	160216000	E35
chr4	160216000	160216200	E34
chr4	160216200	160216400	E35
chr4	160216400	160216600	E28
chr4	160216600	160216800	E27
chr4	160216800	160217000	E28
chr4	160217000	160217400	E18
chr4	160217400	160217600	E35
chr4	160217600	160217800	E34
chr4	160217800	160218000	E27
chr4	160218000	160218200	E20
chr4	160218200	160218600	E21
chr4	160218600	160218800	E20
chr4	160218800	160219000	E26
chr4	160219000	160219200	E19
chr4	160219200	160219400	E18
chr4	160219400	160219600	E19
chr4	160219600	160219800	E20
chr4	160219800	160220000	E25
chr4	160220000	160220200	E27
chr4	160220200	160220600	E18
chr4	160220600	160221000	E35
chr4	160221000	160221200	E18
chr4	160221200	160221600	E35
chr4	160221600	160222000	E2
chr4	160222000	160222200	E36
chr4	160222200	160223000	E38
chr4	160223000	160223200	E89
chr4	160223200	160223400	E36
chr4	160223400	160225200	E2
chr4	160225200	160225400	E36
chr4	160225400	160225800	E2
chr4	160225800	160226000	E36
chr4	160226000	160227600	E2
chr4	160227600	160227800	E38
chr4	160227800	160228800	E17
chr4	160228800	160229200	E37
chr4	160229200	160229400	E17
chr4	160229400	160229600	E38
chr4	160229600	160230000	E37
chr4	160230000	160230200	E17
chr4	160230200	160230800	E37
chr4	160230800	160231000	E89
chr4	160231000	160231400	E38
chr4	160231400	160232400	E17
chr4	160232400	160232600	E38
chr4	160232600	160233000	E17
chr4	160233000	160233400	E38
chr4	160233400	160233800	E17
chr4	160233800	160234000	E38
chr4	160234000	160234200	E89
chr4	160234200	160234400	E38
chr4	160234400	160234600	E17
chr4	160234600	160235200	E38
chr4	160235200	160235400	E86
chr4	160235400	160235600	E38
chr4	160235600	160235800	E30
chr4	160235800	160236000	E29
chr4	160236000	160236200	E16
chr4	160236200	160236400	E17
chr4	160236400	160236600	E37
chr4	160236600	160237200	E31
chr4	160237200	160237400	E29
chr4	160237400	160237600	E37
chr4	160237600	160237800	E29
chr4	160237800	160238000	E16
chr4	160238000	160238200	E30
chr4	160238200	160238400	E57
chr4	160238400	160238600	E60
chr4	160238600	160239000	E59
chr4	160239000	160239200	E58
chr4	160239200	160239400	E59
chr4	160239400	160239600	E60
chr4	160239600	160239800	E59
chr4	160239800	160240000	E57
chr4	160240000	160240200	E59
chr4	160240200	160240600	E62
chr4	160240600	160241200	E60
chr4	160241200	160241400	E62
chr4	160241400	160241600	E58
chr4	160241600	160242000	E60
chr4	160242000	160242200	E58
chr4	160242200	160242400	E60
chr4	160242400	160242800	E61
chr4	160242800	160243000	E59
chr4	160243000	160243200	E56
chr4	160243200	160243600	E58
chr4	160243600	160243800	E57
chr4	160243800	160244000	E59
chr4	160244000	160244400	E58
chr4	160244400	160244600	E56
chr4	160244600	160244800	E58
chr4	160244800	160245000	E57
chr4	160245000	160245400	E54
chr4	160245400	160245600	E58
chr4	160245600	160246600	E57
chr4	160246600	160246800	E37
chr4	160246800	160247000	E59
chr4	160247000	160247200	E58
chr4	160247200	160247400	E60
chr4	160247400	160247600	E57
chr4	160247600	160247800	E58
chr4	160247800	160248200	E7
chr4	160248200	160248400	E38
chr4	160248400	160248800	E36
chr4	160248800	160249000	E2
chr4	160249000	160249200	E36
chr4	160249200	160249800	E2
chr4	160249800	160250000	E89
chr4	160250000	160250400	E2
chr4	160250400	160250600	E36
chr4	160250600	160252000	E2
chr4	160252000	160252200	E36
chr4	160252200	160252400	E89
chr4	160252400	160252800	E38
chr4	160252800	160253000	E6
chr4	160253000	160253600	E38
chr4	160253600	160253800	E37
chr4	160253800	160254200	E38
chr4	160254200	160254400	E6
chr4	160254400	160254600	E38
chr4	160254600	160255000	E17
chr4	160255000	160255400	E38
chr4	160255400	160256000	E36
chr4	160256000	160257000	E38
chr4	160257000	160257200	E37
chr4	160257200	160257400	E38
chr4	160257400	160257800	E17
chr4	160257800	160258000	E38
chr4	160258000	160258200	E70
chr4	160258200	160259400	E65
chr4	160259400	160259800	E70
chr4	160259800	160260200	E37
chr4	160260200	160260400	E17
chr4	160260400	160260600	E38
chr4	160260600	160260800	E6
chr4	160260800	160261000	E7
chr4	160261000	160261400	E38
chr4	160261400	160261800	E17
chr4	160261800	160262200	E38
chr4	160262200	160263000	E37
chr4	160263000	160263600	E17
chr4	160263600	160264200	E38
chr4	160264200	160264400	E17
chr4	160264400	160264600	E37
chr4	160264600	160264800	E38
chr4	160264800	160265000	E36
chr4	160265000	160265600	E38
chr4	160265600	160266000	E17
chr4	160266000	160266200	E38
chr4	160266200	160266400	E6
chr4	160266400	160266800	E7
chr4	160266800	160267400	E6
chr4	160267400	160267600	E37
chr4	160267600	160267800	E17
chr4	160267800	160268000	E37
chr4	160268000	160268200	E29
chr4	160268200	160268400	E37
chr4	160268400	160269000	E38
chr4	160269000	160269200	E90
chr4	160269200	160270400	E38
chr4	160270400	160270600	E17
chr4	160270600	160270800	E37
chr4	160270800	160271000	E8
chr4	160271000	160271200	E16
chr4	160271200	160271400	E17
chr4	160271400	160271600	E58
chr4	160271600	160271800	E57
chr4	160271800	160272000	E56
chr4	160272000	160272200	E63
chr4	160272200	160272400	E53
chr4	160272400	160272600	E57
chr4	160272600	160272800	E58
chr4	160272800	160273200	E37
chr4	160273200	160273400	E16
chr4	160273400	160273600	E17
chr4	160273600	160273800	E15
chr4	160273800	160274000	E14
chr4	160274000	160274200	E15
chr4	160274200	160274600	E59
chr4	160274600	160274800	E54
chr4	160274800	160275200	E53
chr4	160275200	160275400	E59
chr4	160275400	160275600	E58
chr4	160275600	160276000	E15
chr4	160276000	160276400	E16
chr4	160276400	160276600	E30
chr4	160276600	160276800	E60
chr4	160276800	160277200	E29
chr4	160277200	160277400	E30
chr4	160277400	160277600	E8
chr4	160277600	160277800	E54
chr4	160277800	160278000	E8
chr4	160278000	160278200	E49
chr4	160278200	160278400	E8
chr4	160278400	160278600	E9
chr4	160278600	160278800	E50
chr4	160278800	160279000	E17
chr4	160279000	160279200	E16
chr4	160279200	160279600	E12
chr4	160279600	160280000	E13
chr4	160280000	160280200	E11
chr4	160280200	160280600	E13
chr4	160280600	160280800	E60
chr4	160280800	160281200	E59
chr4	160281200	160281400	E58
chr4	160281400	160281600	E59
chr4	160281600	160282000	E60
chr4	160282000	160282200	E56
chr4	160282200	160282400	E57
chr4	160282400	160282800	E58
chr4	160282800	160283000	E59
chr4	160283000	160283400	E57
chr4	160283400	160283600	E54
chr4	160283600	160283800	E66
chr4	160283800	160284000	E67
chr4	160284000	160284200	E57
chr4	160284200	160284400	E58
chr4	160284400	160284600	E67
chr4	160284600	160284800	E64
chr4	160284800	160285000	E65
chr4	160285000	160285400	E57
chr4	160285400	160285600	E37
chr4	160285600	160285800	E57
chr4	160285800	160286000	E6
chr4	160286000	160286200	E38
chr4	160286200	160286400	E64
chr4	160286400	160286600	E6
chr4	160286600	160287000	E64
chr4	160287000	160287200	E66
chr4	160287200	160287600	E57
chr4	160287600	160287800	E59
chr4	160287800	160288000	E53
chr4	160288000	160288200	E62
chr4	160288200	160288400	E61
chr4	160288400	160288600	E60
chr4	160288600	160288800	E59
chr4	160288800	160289000	E60
chr4	160289000	160289200	E56
chr4	160289200	160289600	E59
chr4	160289600	160289800	E54
chr4	160289800	160290600	E66
chr4	160290600	160295600	E4
chr4	160295600	160295800	E65
chr4	160295800	160296000	E56
chr4	160296000	160296200	E53
chr4	160296200	160296400	E57
chr4	160296400	160296600	E56
chr4	160296600	160296800	E57
chr4	160296800	160297000	E63
chr4	160297000	160297200	E70
chr4	160297200	160297400	E64
chr4	160297400	160297800	E65
chr4	160297800	160299200	E4
chr4	160299200	160299400	E5
chr4	160299400	160299600	E4
chr4	160299600	160299800	E72
chr4	160299800	160302800	E2
chr4	160302800	160303000	E36
chr4	160303000	160303400	E38
chr4	160303400	160303600	E41
chr4	160303600	160303800	E40
chr4	160303800	160304000	E43
chr4	160304000	160304200	E41
chr4	160304200	160304400	E43
chr4	160304400	160304600	E41
chr4	160304600	160305400	E38
chr4	160305400	160306200	E65
chr4	160306200	160306600	E39
chr4	160306600	160313400	E3
chr4	160313400	160314200	E65
chr4	160314200	160314400	E64
chr4	160314400	160314600	E70
chr4	160314600	160315000	E64
chr4	160315000	160315400	E58
chr4	160315400	160315800	E57
chr4	160315800	160316000	E58
chr4	160316000	160316200	E57
chr4	160316200	160316800	E65
chr4	160316800	160318600	E66
chr4	160318600	160318800	E6
chr4	160318800	160319200	E66
chr4	160319200	160319600	E67
chr4	160319600	160320000	E54
chr4	160320000	160320200	E55
chr4	160320200	160320800	E54
chr4	160320800	160321200	E53
chr4	160321200	160321400	E61
chr4	160321400	160321800	E62
chr4	160321800	160322000	E58
chr4	160322000	160322200	E53
chr4	160322200	160322400	E61
chr4	160322400	160322600	E62
chr4	160322600	160323000	E61
chr4	160323000	160323200	E62
chr4	160323200	160323400	E61
chr4	160323400	160323800	E53
chr4	160323800	160324000	E57
chr4	160324000	160324200	E65
chr4	160324200	160324600	E54
chr4	160324600	160325000	E67
chr4	160325000	160325200	E57
chr4	160325200	160325600	E65
chr4	160325600	160325800	E57
chr4	160325800	160326000	E54
chr4	160326000	160326400	E53
chr4	160326400	160326800	E58
chr4	160326800	160327600	E63
chr4	160327600	160327800	E64
chr4	160327800	160330000	E65
chr4	160330000	160330200	E57
chr4	160330200	160330800	E65
chr4	160330800	160331000	E57
chr4	160331000	160331400	E59
chr4	160331400	160331600	E61
chr4	160331600	160332000	E52
chr4	160332000	160332200	E57
chr4	160332200	160332400	E58
chr4	160332400	160332600	E59
chr4	160332600	160332800	E58
chr4	160332800	160333800	E65
chr4	160333800	160334600	E66
chr4	160334600	160334800	E55
chr4	160334800	160335200	E65
chr4	160335200	160335400	E64
chr4	160335400	160335600	E55
chr4	160335600	160335800	E66
chr4	160335800	160336000	E55
chr4	160336000	160336200	E65
chr4	160336200	160336400	E66
chr4	160336400	160336800	E65
chr4	160336800	160337000	E64
chr4	160337000	160337600	E57
chr4	160337600	160338000	E55
chr4	160338000	160338200	E57
chr4	160338200	160342400	E4
chr4	160342400	160342600	E90
chr4	160342600	160343000	E41
chr4	160343000	160343200	E42
chr4	160343200	160343400	E41
chr4	160343400	160343600	E42
chr4	160343600	160343800	E8
chr4	160343800	160344000	E41
chr4	160344000	160344200	E40
chr4	160344200	160346400	E4
chr4	160346400	160346600	E70
chr4	160346600	160348400	E65
chr4	160348400	160348600	E64
chr4	160348600	160349000	E65
chr4	160349000	160365600	E3
chr4	160365600	160367400	E4
chr4	160367400	160367600	E38
chr4	160367600	160367800	E17
chr4	160367800	160368000	E50
chr4	160368000	160368400	E72
chr4	160368400	160375400	E4
chr4	160375400	160375600	E90
chr4	160375600	160376600	E4
chr4	160376600	160377000	E38
chr4	160377000	160377200	E17
chr4	160377200	160408400	E3
chr4	160408400	160408800	E87
chr4	160408800	160409600	E2
chr4	160409600	160411000	E3
chr4	160411000	160411200	E2
chr4	160411200	160412800	E3
chr4	160412800	160413000	E39
chr4	160413000	160413200	E72
chr4	160413200	160415200	E3
chr4	160415200	160415400	E39
chr4	160415400	160419800	E3
chr4	160419800	160420000	E73
chr4	160420000	160422000	E3
chr4	160422000	160422400	E39
chr4	160422400	160434600	E3
chr4	160434600	160434800	E39
chr4	160434800	160453000	E3
chr4	160453000	160453200	E73
chr4	160453200	160483600	E3
chr4	160483600	160483800	E39
chr4	160483800	160492200	E3
chr4	160492200	160492400	E39
chr4	160492400	160493200	E3
chr4	160493200	160493400	E77
chr4	160493400	160493600	E73
chr4	160493600	160525600	E3
chr4	160525600	160526000	E77
chr4	160526000	160528200	E3
chr4	160528200	160528600	E39
chr4	160528600	160560600	E3
chr4	160560600	160561800	E85
chr4	160561800	160598400	E3
chr4	160598400	160598600	E73
chr4	160598600	160606400	E3
chr4	160606400	160606800	E39
chr4	160606800	160643200	E3
chr4	160643200	160643600	E73
chr4	160643600	160667600	E3
chr4	160667600	160667800	E73
chr4	160667800	160677400	E3
chr4	160677400	160677600	E39
chr4	160677600	160685400	E3
chr4	160685400	160685600	E39
chr4	160685600	160689000	E3
chr4	160689000	160689600	E39
chr4	160689600	160703800	E3
chr4	160703800	160704000	E39
chr4	160704000	160757600	E3
chr4	160757600	160758000	E35
chr4	160758000	160758200	E18
chr4	160758200	160758400	E27
chr4	160758400	160758800	E28
chr4	160758800	160759000	E18
chr4	160759000	160759200	E35
chr4	160759200	160759400	E34
chr4	160759400	160760600	E2
chr4	160760600	160761000	E39
chr4	160761000	160797800	E3
chr4	160797800	160798000	E73
chr4	160798000	160849000	E3
chr4	160849000	160849200	E73
chr4	160849200	160922000	E3
chr4	160922000	160922200	E73
chr4	160922200	160966600	E3
chr4	160966600	160967200	E39
chr4	160967200	160971800	E3
chr4	160971800	160972200	E77
chr4	160972200	160972400	E73
chr4	160972400	161061800	E3
chr4	161061800	161062400	E65
chr4	161062400	161062600	E64
chr4	161062600	161063800	E65
chr4	161063800	161064000	E64
chr4	161064000	161064400	E65
chr4	161064400	161064600	E64
chr4	161064600	161066600	E65
chr4	161066600	161066800	E72
chr4	161066800	161067800	E4
chr4	161067800	161068400	E65
chr4	161068400	161068600	E64
chr4	161068600	161068800	E65
chr4	161068800	161080800	E3
chr4	161080800	161081000	E72
chr4	161081000	161082800	E3
chr4	161082800	161083000	E73
chr4	161083000	161103600	E3
chr4	161103600	161105200	E65
chr4	161105200	161105600	E64
chr4	161105600	161106400	E65
chr4	161106400	161106600	E55
chr4	161106600	161106800	E64
chr4	161106800	161107200	E65
chr4	161107200	161156200	E3
chr4	161156200	161156600	E65
chr4	161156600	161156800	E64
chr4	161156800	161157000	E65
chr4	161157000	161157200	E57
chr4	161157200	161157600	E58
chr4	161157600	161158000	E57
chr4	161158000	161158200	E64
chr4	161158200	161160200	E65
chr4	161160200	161171400	E3
chr4	161171400	161171800	E39
chr4	161171800	161172600	E2
chr4	161172600	161172800	E35
chr4	161172800	161173200	E28
chr4	161173200	161214400	E3
chr4	161214400	161214600	E39
chr4	161214600	161216400	E3
chr4	161216400	161216600	E73
chr4	161216600	161217600	E3
chr4	161217600	161217800	E65
chr4	161217800	161218000	E55
chr4	161218000	161218800	E65
chr4	161218800	161219000	E86
chr4	161219000	161220800	E2
chr4	161220800	161221000	E72
chr4	161221000	161221200	E2
chr4	161221200	161221400	E39
chr4	161221400	161269800	E3
chr4	161269800	161270200	E65
chr4	161270200	161270800	E64
chr4	161270800	161273800	E65
chr4	161273800	161274000	E64
chr4	161274000	161274200	E65
chr4	161274200	161274400	E64
chr4	161274400	161274600	E63
chr4	161274600	161274800	E65
chr4	161274800	161275000	E57
chr4	161275000	161275200	E65
chr4	161275200	161275400	E58
chr4	161275400	161275800	E65
chr4	161275800	161291200	E3
chr4	161291200	161291400	E73
chr4	161291400	161303600	E3
chr4	161303600	161304000	E77
chr4	161304000	161326200	E3
chr4	161326200	161326800	E65
chr4	161326800	161327200	E55
chr4	161327200	161327600	E57
chr4	161327600	161327800	E67
chr4	161327800	161328000	E53
chr4	161328000	161328200	E58
chr4	161328200	161328400	E64
chr4	161328400	161328800	E65
chr4	161328800	161507200	E3
chr4	161507200	161507400	E39
chr4	161507400	161684000	E3
chr4	161684000	161684200	E73
chr4	161684200	161691600	E3
chr4	161691600	161691800	E39
chr4	161691800	161692200	E3
chr4	161692200	161694000	E65
chr4	161694000	161694200	E58
chr4	161694200	161694400	E53
chr4	161694400	161694600	E58
chr4	161694600	161695800	E65
chr4	161695800	161757000	E3
chr4	161757000	161757200	E73
chr4	161757200	161778600	E3
chr4	161778600	161778800	E39
chr4	161778800	161989800	E3
chr4	161989800	161990000	E39
chr4	161990000	162116600	E3
chr4	162116600	162116800	E73
chr4	162116800	162126600	E3
chr4	162126600	162127400	E65
chr4	162127400	162127600	E55
chr4	162127600	162127800	E54
chr4	162127800	162128000	E55
chr4	162128000	162128200	E57
chr4	162128200	162128400	E53
chr4	162128400	162128800	E65
chr4	162128800	162158800	E3
chr4	162158800	162159000	E73
chr4	162159000	162186800	E3
chr4	162186800	162187000	E78
chr4	162187000	162218200	E3
chr4	162218200	162218400	E39
chr4	162218400	162234600	E3
chr4	162234600	162234800	E39
chr4	162234800	162248400	E3
chr4	162248400	162248600	E39
chr4	162248600	162257400	E3
chr4	162257400	162257600	E39
chr4	162257600	162440000	E3
chr4	162440000	162440200	E73
chr4	162440200	162440800	E3
chr4	162440800	162441200	E39
chr4	162441200	162442000	E2
chr4	162442000	162442200	E86
chr4	162442200	162442400	E36
chr4	162442400	162443000	E2
chr4	162443000	162443200	E87
chr4	162443200	162443600	E88
chr4	162443600	162458600	E3
chr4	162458600	162458800	E89
chr4	162458800	162461800	E2
chr4	162461800	162481000	E3
chr4	162481000	162481200	E73
chr4	162481200	162487400	E3
chr4	162487400	162487600	E39
chr4	162487600	162488200	E3
chr4	162488200	162488400	E39
chr4	162488400	162498600	E3
chr4	162498600	162498800	E39
chr4	162498800	162499000	E78
chr4	162499000	162502000	E2
chr4	162502000	162502400	E87
chr4	162502400	162502800	E88
chr4	162502800	162503200	E87
chr4	162503200	162503600	E2
chr4	162503600	162503800	E36
chr4	162503800	162506000	E2
chr4	162506000	162506200	E36
chr4	162506200	162507000	E2
chr4	162507000	162521200	E3
chr4	162521200	162521400	E39
chr4	162521400	162525600	E3
chr4	162525600	162526000	E90
chr4	162526000	162526200	E41
chr4	162526200	162526400	E39
chr4	162526400	162526600	E3
chr4	162526600	162526800	E39
chr4	162526800	162554000	E3
chr4	162554000	162554200	E39
chr4	162554200	162571400	E3
chr4	162571400	162571800	E39
chr4	162571800	162572000	E42
chr4	162572000	162572200	E40
chr4	162572200	162572600	E42
chr4	162572600	162572800	E43
chr4	162572800	162573400	E40
chr4	162573400	162573600	E39
chr4	162573600	162578400	E3
chr4	162578400	162578600	E39
chr4	162578600	162581800	E3
chr4	162581800	162582000	E73
chr4	162582000	162583600	E3
chr4	162583600	162584600	E4
chr4	162584600	162585800	E2
chr4	162585800	162586200	E39
chr4	162586200	162586400	E40
chr4	162586400	162591400	E3
chr4	162591400	162591600	E39
chr4	162591600	162591800	E3
chr4	162591800	162592000	E78
chr4	162592000	162592400	E3
chr4	162592400	162592600	E73
chr4	162592600	162598400	E3
chr4	162598400	162598800	E87
chr4	162598800	162602000	E3
chr4	162602000	162602400	E39
chr4	162602400	162630600	E3
chr4	162630600	162631200	E87
chr4	162631200	162631800	E88
chr4	162631800	162632200	E87
chr4	162632200	162635000	E2
chr4	162635000	162635200	E87
chr4	162635200	162635400	E39
chr4	162635400	162663200	E3
chr4	162663200	162663600	E65
chr4	162663600	162663800	E64
chr4	162663800	162664200	E65
chr4	162664200	162664400	E64
chr4	162664400	162664600	E63
chr4	162664600	162664800	E59
chr4	162664800	162665000	E58
chr4	162665000	162665200	E57
chr4	162665200	162665400	E53
chr4	162665400	162665800	E60
chr4	162665800	162666000	E59
chr4	162666000	162666400	E17
chr4	162666400	162671200	E3
chr4	162671200	162672800	E65
chr4	162672800	162680400	E3
chr4	162680400	162680800	E65
chr4	162680800	162681400	E64
chr4	162681400	162681800	E58
chr4	162681800	162682200	E57
chr4	162682200	162682600	E58
chr4	162682600	162682800	E57
chr4	162682800	162683000	E58
chr4	162683000	162683200	E57
chr4	162683200	162684200	E65
chr4	162684200	162684400	E39
chr4	162684400	162711600	E3
chr4	162711600	162712200	E39
chr4	162712200	162717400	E3
chr4	162717400	162717600	E39
chr4	162717600	162718600	E3
chr4	162718600	162719000	E65
chr4	162719000	162719200	E39
chr4	162719200	162725200	E3
chr4	162725200	162725400	E73
chr4	162725400	162735000	E3
chr4	162735000	162735400	E39
chr4	162735400	162736600	E3
chr4	162736600	162736800	E2
chr4	162736800	162739000	E3
chr4	162739000	162739200	E5
chr4	162739200	162744600	E3
chr4	162744600	162744800	E73
chr4	162744800	162750000	E3
chr4	162750000	162750200	E39
chr4	162750200	162751200	E3
chr4	162751200	162751400	E39
chr4	162751400	162777000	E3
chr4	162777000	162777200	E39
chr4	162777200	162778600	E3
chr4	162778600	162779000	E39
chr4	162779000	162802600	E3
chr4	162802600	162802800	E39
chr4	162802800	162803600	E35
chr4	162803600	162808000	E2
chr4	162808000	162808200	E36
chr4	162808200	162809000	E2
chr4	162809000	162809400	E35
chr4	162809400	162809600	E34
chr4	162809600	162810000	E2
chr4	162810000	162810400	E36
chr4	162810400	162811200	E2
chr4	162811200	162811400	E88
chr4	162811400	162811600	E35
chr4	162811600	162811800	E34
chr4	162811800	162812000	E18
chr4	162812000	162813000	E19
chr4	162813000	162813400	E18
chr4	162813400	162813600	E35
chr4	162813600	162813800	E36
chr4	162813800	162814000	E35
chr4	162814000	162814200	E17
chr4	162814200	162814400	E16
chr4	162814400	162814600	E38
chr4	162814600	162815000	E36
chr4	162815000	162816200	E2
chr4	162816200	162828400	E3
chr4	162828400	162828600	E39
chr4	162828600	162838600	E3
chr4	162838600	162841000	E65
chr4	162841000	162841200	E57
chr4	162841200	162841400	E17
chr4	162841400	162841600	E16
chr4	162841600	162841800	E29
chr4	162841800	162842200	E37
chr4	162842200	162842600	E17
chr4	162842600	162844000	E2
chr4	162844000	162844200	E38
chr4	162844200	162844400	E86
chr4	162844400	162844800	E36
chr4	162844800	162847400	E2
chr4	162847400	162847600	E19
chr4	162847600	162848200	E18
chr4	162848200	162848600	E35
chr4	162848600	162849800	E2
chr4	162849800	162850200	E87
chr4	162850200	162850600	E88
chr4	162850600	162850800	E19
chr4	162850800	162851000	E20
chr4	162851000	162851200	E21
chr4	162851200	162851400	E25
chr4	162851400	162851800	E22
chr4	162851800	162852200	E25
chr4	162852200	162852400	E26
chr4	162852400	162852600	E27
chr4	162852600	162853000	E18
chr4	162853000	162853200	E35
chr4	162853200	162855200	E2
chr4	162855200	162855400	E39
chr4	162855400	162867800	E3
chr4	162867800	162868000	E39
chr4	162868000	162868600	E2
chr4	162868600	162868800	E38
chr4	162868800	162869000	E36
chr4	162869000	162869400	E38
chr4	162869400	162869600	E17
chr4	162869600	162870000	E38
chr4	162870000	162870400	E37
chr4	162870400	162870600	E38
chr4	162870600	162870800	E36
chr4	162870800	162871600	E2
chr4	162871600	162871800	E89
chr4	162871800	162873400	E2
chr4	162873400	162873600	E87
chr4	162873600	162876800	E3
chr4	162876800	162877600	E39
chr4	162877600	162902000	E3
chr4	162902000	162902200	E65
chr4	162902200	162902600	E39
chr4	162902600	162902800	E65
chr4	162902800	162917400	E3
chr4	162917400	162918200	E39
chr4	162918200	162932000	E3
chr4	162932000	162932200	E65
chr4	162932200	162932400	E39
chr4	162932400	162933200	E65
chr4	162933200	162934800	E4
chr4	162934800	162935000	E66
chr4	162935000	162935400	E67
chr4	162935400	162935600	E66
chr4	162935600	162935800	E67
chr4	162935800	162936000	E7
chr4	162936000	162936400	E41
chr4	162936400	162936600	E40
chr4	162936600	162936800	E43
chr4	162936800	162937000	E42
chr4	162937000	162937400	E40
chr4	162937400	162938000	E38
chr4	162938000	162938200	E37
chr4	162938200	162938400	E72
chr4	162938400	162939000	E65
chr4	162939000	162939200	E57
chr4	162939200	162939400	E55
chr4	162939400	162939600	E57
chr4	162939600	162939800	E65
chr4	162939800	162955200	E3
chr4	162955200	162956000	E85
chr4	162956000	162959200	E4
chr4	162959200	162959400	E40
chr4	162959400	162959600	E41
chr4	162959600	162966200	E4
chr4	162966200	162966400	E39
chr4	162966400	162977400	E3
chr4	162977400	162978200	E65
chr4	162978200	162978400	E54
chr4	162978400	162978800	E58
chr4	162978800	162979600	E65
chr4	162979600	162982200	E4
chr4	162982200	162982400	E39
chr4	162982400	162982600	E40
chr4	162982600	162982800	E38
chr4	162982800	162983000	E39
chr4	162983000	162995200	E3
chr4	162995200	162995400	E39
chr4	162995400	162996800	E65
chr4	162996800	162997000	E64
chr4	162997000	162997200	E65
chr4	162997200	162997400	E57
chr4	162997400	162997600	E65
chr4	162997600	163007400	E3
chr4	163007400	163007800	E39
chr4	163007800	163017600	E3
chr4	163017600	163017800	E73
chr4	163017800	163018800	E3
chr4	163018800	163019000	E39
chr4	163019000	163037600	E3
chr4	163037600	163038000	E73
chr4	163038000	163045800	E3
chr4	163045800	163046000	E73
chr4	163046000	163055800	E3
chr4	163055800	163056200	E39
chr4	163056200	163065600	E3
chr4	163065600	163065800	E39
chr4	163065800	163067000	E3
chr4	163067000	163067200	E73
chr4	163067200	163072600	E3
chr4	163072600	163073000	E84
chr4	163073000	163073400	E85
chr4	163073400	163073600	E16
chr4	163073600	163073800	E38
chr4	163073800	163074200	E87
chr4	163074200	163080800	E2
chr4	163080800	163081000	E89
chr4	163081000	163084000	E2
chr4	163084000	163084200	E89
chr4	163084200	163084800	E38
chr4	163084800	163085200	E6
chr4	163085200	163085600	E10
chr4	163085600	163085800	E59
chr4	163085800	163086000	E57
chr4	163086000	163086200	E58
chr4	163086200	163086400	E78
chr4	163086400	163089200	E2
chr4	163089200	163089400	E89
chr4	163089400	163090200	E2
chr4	163090200	163090400	E40
chr4	163090400	163090600	E39
chr4	163090600	163120600	E3
chr4	163120600	163120800	E39
chr4	163120800	163181800	E3
chr4	163181800	163182200	E73
chr4	163182200	163253200	E3
chr4	163253200	163253600	E39
chr4	163253600	163268400	E3
chr4	163268400	163268600	E65
chr4	163268600	163269000	E57
chr4	163269000	163269400	E65
chr4	163269400	163269600	E57
chr4	163269600	163270400	E65
chr4	163270400	163274600	E3
chr4	163274600	163274800	E39
chr4	163274800	163324600	E3
chr4	163324600	163325000	E87
chr4	163325000	163357000	E3
chr4	163357000	163357600	E65
chr4	163357600	163357800	E64
chr4	163357800	163358800	E65
chr4	163358800	163363400	E3
chr4	163363400	163363600	E73
chr4	163363600	163377800	E3
chr4	163377800	163378000	E73
chr4	163378000	163418600	E3
chr4	163418600	163419600	E35
chr4	163419600	163420600	E2
chr4	163420600	163420800	E36
chr4	163420800	163422200	E2
chr4	163422200	163422400	E72
chr4	163422400	163426800	E3
chr4	163426800	163427000	E65
chr4	163427000	163427200	E57
chr4	163427200	163427800	E65
chr4	163427800	163428000	E68
chr4	163428000	163428200	E64
chr4	163428200	163429000	E65
chr4	163429000	163429800	E64
chr4	163429800	163430200	E63
chr4	163430200	163430400	E57
chr4	163430400	163430600	E65
chr4	163430600	163431000	E63
chr4	163431000	163431200	E53
chr4	163431200	163431600	E52
chr4	163431600	163431800	E68
chr4	163431800	163432000	E67
chr4	163432000	163432200	E57
chr4	163432200	163432400	E63
chr4	163432400	163433800	E65
chr4	163433800	163434000	E64
chr4	163434000	163434200	E65
chr4	163434200	163434400	E64
chr4	163434400	163434800	E65
chr4	163434800	163435200	E39
chr4	163435200	163457000	E3
chr4	163457000	163457400	E39
chr4	163457400	163491600	E3
chr4	163491600	163492400	E65
chr4	163492400	163492600	E64
chr4	163492600	163493000	E57
chr4	163493000	163493200	E17
chr4	163493200	163493400	E65
chr4	163493400	163493600	E64
chr4	163493600	163494000	E40
chr4	163494000	163494200	E39
chr4	163494200	163495600	E3
chr4	163495600	163495800	E39
chr4	163495800	163523200	E3
chr4	163523200	163523400	E39
chr4	163523400	163537400	E3
chr4	163537400	163537800	E39
chr4	163537800	163554200	E3
chr4	163554200	163554600	E39
chr4	163554600	163579400	E3
chr4	163579400	163579600	E39
chr4	163579600	163584000	E3
chr4	163584000	163584200	E73
chr4	163584200	163602600	E3
chr4	163602600	163604000	E65
chr4	163604000	163604200	E64
chr4	163604200	163605400	E65
chr4	163605400	163605800	E64
chr4	163605800	163607200	E65
chr4	163607200	163607400	E64
chr4	163607400	163607600	E65
chr4	163607600	163628000	E3
chr4	163628000	163628600	E39
chr4	163628600	163628800	E15
chr4	163628800	163629000	E16
chr4	163629000	163648000	E3
chr4	163648000	163648400	E65
chr4	163648400	163648600	E63
chr4	163648600	163649000	E53
chr4	163649000	163649200	E70
chr4	163649200	163649800	E65
chr4	163649800	163651200	E4
chr4	163651200	163651600	E3
chr4	163651600	163651800	E4
chr4	163651800	163653800	E3
chr4	163653800	163655800	E65
chr4	163655800	163656000	E58
chr4	163656000	163657800	E65
chr4	163657800	163658000	E64
chr4	163658000	163660200	E65
chr4	163660200	163660600	E64
chr4	163660600	163661000	E65
chr4	163661000	163661800	E66
chr4	163661800	163662000	E67
chr4	163662000	163662200	E66
chr4	163662200	163663400	E65
chr4	163663400	163667600	E3
chr4	163667600	163667800	E39
chr4	163667800	163668200	E3
chr4	163668200	163668400	E73
chr4	163668400	163684800	E3
chr4	163684800	163686800	E65
chr4	163686800	163687000	E64
chr4	163687000	163687200	E63
chr4	163687200	163687800	E64
chr4	163687800	163688800	E65
chr4	163688800	163689000	E39
chr4	163689000	163689200	E65
chr4	163689200	163689600	E39
chr4	163689600	163690000	E2
chr4	163690000	163691200	E3
chr4	163691200	163692600	E2
chr4	163692600	163692800	E36
chr4	163692800	163693000	E89
chr4	163693000	163694600	E2
chr4	163694600	163694800	E36
chr4	163694800	163697600	E2
chr4	163697600	163697800	E36
chr4	163697800	163700600	E2
chr4	163700600	163701000	E38
chr4	163701000	163701200	E36
chr4	163701200	163701400	E37
chr4	163701400	163701600	E34
chr4	163701600	163702000	E35
chr4	163702000	163702600	E28
chr4	163702600	163702800	E20
chr4	163702800	163703000	E21
chr4	163703000	163703200	E22
chr4	163703200	163703600	E23
chr4	163703600	163703800	E22
chr4	163703800	163704200	E23
chr4	163704200	163704600	E12
chr4	163704600	163704800	E11
chr4	163704800	163705000	E31
chr4	163705000	163705200	E20
chr4	163705200	163705400	E19
chr4	163705400	163705800	E18
chr4	163705800	163706200	E35
chr4	163706200	163712400	E2
chr4	163712400	163712600	E36
chr4	163712600	163713400	E2
chr4	163713400	163714200	E36
chr4	163714200	163714400	E2
chr4	163714400	163714800	E36
chr4	163714800	163718600	E2
chr4	163718600	163719000	E18
chr4	163719000	163725600	E2
chr4	163725600	163725800	E86
chr4	163725800	163726000	E5
chr4	163726000	163742000	E3
chr4	163742000	163742200	E39
chr4	163742200	163743200	E3
chr4	163743200	163745200	E4
chr4	163745200	163746000	E66
chr4	163746000	163746600	E65
chr4	163746600	163747000	E64
chr4	163747000	163747200	E65
chr4	163747200	163747400	E64
chr4	163747400	163747600	E65
chr4	163747600	163748000	E64
chr4	163748000	163748400	E65
chr4	163748400	163748600	E63
chr4	163748600	163748800	E64
chr4	163748800	163749000	E63
chr4	163749000	163749800	E64
chr4	163749800	163750600	E65
chr4	163750600	163750800	E39
chr4	163750800	163751600	E65
chr4	163751600	163752000	E64
chr4	163752000	163752200	E65
chr4	163752200	163752400	E64
chr4	163752400	163752800	E65
chr4	163752800	163753000	E39
chr4	163753000	163755400	E3
chr4	163755400	163755600	E39
chr4	163755600	163757200	E65
chr4	163757200	163757800	E64
chr4	163757800	163758000	E63
chr4	163758000	163758400	E58
chr4	163758400	163758600	E60
chr4	163758600	163758800	E56
chr4	163758800	163759000	E58
chr4	163759000	163759600	E64
chr4	163759600	163760200	E65
chr4	163760200	163761400	E4
chr4	163761400	163761600	E90
chr4	163761600	163762400	E38
chr4	163762400	163762600	E40
chr4	163762600	163762800	E42
chr4	163762800	163763000	E43
chr4	163763000	163763200	E42
chr4	163763200	163763400	E43
chr4	163763400	163763800	E41
chr4	163763800	163764600	E38
chr4	163764600	163764800	E16
chr4	163764800	163765000	E15
chr4	163765000	163765200	E29
chr4	163765200	163765400	E17
chr4	163765400	163765600	E29
chr4	163765600	163765800	E86
chr4	163765800	163766200	E37
chr4	163766200	163766600	E36
chr4	163766600	163766800	E38
chr4	163766800	163767400	E17
chr4	163767400	163767600	E38
chr4	163767600	163767800	E36
chr4	163767800	163769000	E2
chr4	163769000	163769200	E36
chr4	163769200	163770600	E38
chr4	163770600	163770800	E90
chr4	163770800	163771000	E38
chr4	163771000	163771200	E40
chr4	163771200	163771600	E41
chr4	163771600	163772000	E42
chr4	163772000	163772400	E43
chr4	163772400	163772800	E42
chr4	163772800	163773200	E44
chr4	163773200	163773400	E43
chr4	163773400	163773600	E42
chr4	163773600	163773800	E41
chr4	163773800	163774000	E42
chr4	163774000	163774400	E43
chr4	163774400	163774600	E41
chr4	163774600	163775000	E42
chr4	163775000	163775200	E41
chr4	163775200	163775400	E43
chr4	163775400	163775600	E41
chr4	163775600	163775800	E39
chr4	163775800	163790600	E3
chr4	163790600	163790800	E40
chr4	163790800	163791000	E39
chr4	163791000	163803200	E3
chr4	163803200	163803400	E73
chr4	163803400	163804000	E3
chr4	163804000	163804800	E39
chr4	163804800	163812600	E3
chr4	163812600	163813000	E65
chr4	163813000	163813400	E64
chr4	163813400	163813600	E56
chr4	163813600	163813800	E64
chr4	163813800	163814000	E65
chr4	163814000	163814200	E64
chr4	163814200	163815800	E65
chr4	163815800	163816000	E64
chr4	163816000	163816400	E65
chr4	163816400	163816600	E64
chr4	163816600	163818200	E65
chr4	163818200	163849200	E3
chr4	163849200	163849400	E39
chr4	163849400	163849600	E40
chr4	163849600	163849800	E39
chr4	163849800	163858800	E3
chr4	163858800	163859400	E65
chr4	163859400	163859600	E58
chr4	163859600	163860000	E65
chr4	163860000	163860200	E64
chr4	163860200	163861200	E65
chr4	163861200	163861600	E64
chr4	163861600	163861800	E57
chr4	163861800	163862000	E54
chr4	163862000	163862200	E57
chr4	163862200	163864000	E65
chr4	163864000	163864200	E64
chr4	163864200	163865800	E65
chr4	163865800	163866000	E57
chr4	163866000	163866200	E58
chr4	163866200	163866400	E54
chr4	163866400	163866600	E57
chr4	163866600	163866800	E65
chr4	163866800	163867000	E63
chr4	163867000	163867200	E64
chr4	163867200	163868400	E65
chr4	163868400	163868600	E64
chr4	163868600	163869000	E65
chr4	163869000	163875400	E3
chr4	163875400	163875600	E4
chr4	163875600	163876800	E3
chr4	163876800	163880000	E4
chr4	163880000	163880200	E6
chr4	163880200	163880400	E5
chr4	163880400	163881400	E4
chr4	163881400	163881600	E39
chr4	163881600	163907400	E3
chr4	163907400	163907600	E87
chr4	163907600	163909000	E2
chr4	163909000	163909200	E36
chr4	163909200	163909600	E38
chr4	163909600	163909800	E89
chr4	163909800	163910400	E2
chr4	163910400	163910600	E86
chr4	163910600	163911600	E4
chr4	163911600	163911800	E5
chr4	163911800	163913200	E4
chr4	163913200	163913400	E1
chr4	163913400	163919600	E3
chr4	163919600	163919800	E39
chr4	163919800	163922000	E3
chr4	163922000	163922200	E2
chr4	163922200	163922400	E36
chr4	163922400	163922600	E38
chr4	163922600	163922800	E17
chr4	163922800	163924200	E65
chr4	163924200	163924600	E57
chr4	163924600	163924800	E65
chr4	163924800	163925800	E66
chr4	163925800	163927400	E4
chr4	163927400	163934400	E3
chr4	163934400	163934800	E39
chr4	163934800	163966200	E3
chr4	163966200	163966600	E39
chr4	163966600	163967800	E3
chr4	163967800	163968000	E39
chr4	163968000	163994200	E3
chr4	163994200	163994600	E39
chr4	163994600	163995400	E3
chr4	163995400	163995600	E39
chr4	163995600	164031200	E3
chr4	164031200	164031400	E78
chr4	164031400	164035000	E4
chr4	164035000	164035400	E65
chr4	164035400	164035600	E64
chr4	164035600	164036200	E65
chr4	164036200	164050400	E3
chr4	164050400	164050600	E39
chr4	164050600	164069600	E3
chr4	164069600	164069800	E39
chr4	164069800	164078400	E3
chr4	164078400	164078800	E39
chr4	164078800	164081800	E3
chr4	164081800	164082400	E65
chr4	164082400	164083000	E64
chr4	164083000	164084600	E65
chr4	164084600	164086000	E4
chr4	164086000	164086200	E65
chr4	164086200	164086400	E38
chr4	164086400	164086600	E37
chr4	164086600	164086800	E17
chr4	164086800	164087000	E29
chr4	164087000	164087200	E16
chr4	164087200	164087400	E10
chr4	164087400	164087800	E11
chr4	164087800	164088400	E12
chr4	164088400	164088600	E11
chr4	164088600	164088800	E16
chr4	164088800	164089000	E17
chr4	164089000	164089600	E3
chr4	164089600	164089800	E39
chr4	164089800	164116200	E3
chr4	164116200	164116400	E73
chr4	164116400	164121800	E3
chr4	164121800	164122000	E39
chr4	164122000	164127000	E3
chr4	164127000	164127200	E65
chr4	164127200	164127400	E66
chr4	164127400	164127600	E67
chr4	164127600	164128000	E64
chr4	164128000	164128400	E65
chr4	164128400	164137400	E3
chr4	164137400	164137800	E65
chr4	164137800	164138200	E63
chr4	164138200	164138400	E65
chr4	164138400	164138600	E64
chr4	164138600	164139000	E65
chr4	164139000	164164800	E3
chr4	164164800	164165000	E39
chr4	164165000	164166600	E3
chr4	164166600	164166800	E39
chr4	164166800	164184800	E3
chr4	164184800	164185000	E74
chr4	164185000	164185200	E5
chr4	164185200	164189400	E4
chr4	164189400	164190000	E65
chr4	164190000	164190200	E64
chr4	164190200	164191000	E65
chr4	164191000	164191200	E64
chr4	164191200	164191400	E66
chr4	164191400	164193000	E65
chr4	164193000	164193200	E64
chr4	164193200	164195600	E65
chr4	164195600	164195800	E64
chr4	164195800	164196400	E65
chr4	164196400	164196600	E64
chr4	164196600	164197000	E65
chr4	164197000	164202000	E3
chr4	164202000	164202400	E39
chr4	164202400	164211600	E3
chr4	164211600	164211800	E73
chr4	164211800	164212200	E3
chr4	164212200	164212400	E73
chr4	164212400	164227600	E3
chr4	164227600	164227800	E39
chr4	164227800	164249800	E3
chr4	164249800	164251400	E4
chr4	164251400	164252000	E69
chr4	164252000	164252200	E63
chr4	164252200	164252400	E53
chr4	164252400	164252800	E63
chr4	164252800	164253200	E53
chr4	164253200	164253400	E52
chr4	164253400	164253600	E61
chr4	164253600	164253800	E60
chr4	164253800	164254000	E62
chr4	164254000	164254400	E61
chr4	164254400	164254600	E60
chr4	164254600	164254800	E58
chr4	164254800	164255000	E56
chr4	164255000	164255200	E57
chr4	164255200	164255400	E56
chr4	164255400	164255800	E57
chr4	164255800	164256000	E63
chr4	164256000	164256400	E57
chr4	164256400	164256600	E58
chr4	164256600	164256800	E57
chr4	164256800	164257000	E64
chr4	164257000	164257800	E65
chr4	164257800	164258200	E64
chr4	164258200	164258600	E65
chr4	164258600	164258800	E64
chr4	164258800	164259400	E57
chr4	164259400	164259800	E67
chr4	164259800	164260000	E66
chr4	164260000	164260400	E67
chr4	164260400	164260600	E57
chr4	164260600	164263200	E65
chr4	164263200	164263400	E58
chr4	164263400	164263800	E56
chr4	164263800	164264200	E60
chr4	164264200	164264400	E53
chr4	164264400	164264600	E52
chr4	164264600	164264800	E61
chr4	164264800	164265000	E62
chr4	164265000	164265200	E54
chr4	164265200	164265600	E62
chr4	164265600	164265800	E80
chr4	164265800	164266000	E61
chr4	164266000	164266200	E60
chr4	164266200	164266400	E59
chr4	164266400	164266600	E56
chr4	164266600	164267000	E57
chr4	164267000	164267400	E65
chr4	164267400	164267600	E39
chr4	164267600	164313400	E3
chr4	164313400	164316000	E65
chr4	164316000	164316200	E64
chr4	164316200	164317400	E65
chr4	164317400	164317600	E39
chr4	164317600	164318600	E3
chr4	164318600	164318800	E4
chr4	164318800	164320800	E65
chr4	164320800	164321400	E3
chr4	164321400	164321600	E65
chr4	164321600	164321800	E39
chr4	164321800	164324200	E3
chr4	164324200	164324400	E73
chr4	164324400	164339000	E3
chr4	164339000	164339200	E73
chr4	164339200	164384200	E3
chr4	164384200	164384400	E73
chr4	164384400	164403000	E3
chr4	164403000	164403200	E17
chr4	164403200	164403400	E38
chr4	164403400	164403800	E40
chr4	164403800	164404000	E38
chr4	164404000	164404200	E36
chr4	164404200	164404400	E38
chr4	164404400	164405800	E2
chr4	164405800	164406000	E35
chr4	164406000	164406200	E18
chr4	164406200	164412600	E3
chr4	164412600	164413600	E2
chr4	164413600	164413800	E72
chr4	164413800	164414000	E35
chr4	164414000	164414200	E28
chr4	164414200	164414400	E27
chr4	164414400	164414600	E25
chr4	164414600	164415200	E26
chr4	164415200	164415400	E31
chr4	164415400	164416000	E12
chr4	164416000	164416200	E11
chr4	164416200	164416400	E9
chr4	164416400	164416600	E49
chr4	164416600	164416800	E17
chr4	164416800	164417400	E38
chr4	164417400	164421800	E4
chr4	164421800	164428200	E3
chr4	164428200	164428400	E89
chr4	164428400	164430400	E2
chr4	164430400	164430600	E65
chr4	164430600	164430800	E36
chr4	164430800	164433200	E65
chr4	164433200	164433800	E2
chr4	164433800	164434000	E89
chr4	164434000	164435200	E2
chr4	164435200	164435400	E36
chr4	164435400	164440400	E2
chr4	164440400	164440600	E36
chr4	164440600	164442000	E2
chr4	164442000	164442200	E36
chr4	164442200	164445000	E2
chr4	164445000	164445200	E36
chr4	164445200	164445400	E86
chr4	164445400	164445600	E36
chr4	164445600	164450000	E2
chr4	164450000	164450200	E78
chr4	164450200	164451600	E2
chr4	164451600	164451800	E36
chr4	164451800	164454800	E2
chr4	164454800	164455200	E38
chr4	164455200	164455800	E17
chr4	164455800	164456000	E37
chr4	164456000	164456400	E38
chr4	164456400	164457000	E37
chr4	164457000	164457200	E53
chr4	164457200	164457600	E37
chr4	164457600	164457800	E59
chr4	164457800	164458200	E53
chr4	164458200	164458400	E57
chr4	164458400	164458600	E58
chr4	164458600	164458800	E59
chr4	164458800	164459000	E58
chr4	164459000	164459400	E57
chr4	164459400	164459800	E65
chr4	164459800	164460000	E64
chr4	164460000	164460800	E65
chr4	164460800	164462000	E4
chr4	164462000	164462200	E90
chr4	164462200	164463400	E38
chr4	164463400	164463600	E5
chr4	164463600	164463800	E6
chr4	164463800	164465400	E38
chr4	164465400	164465600	E29
chr4	164465600	164465800	E30
chr4	164465800	164466000	E16
chr4	164466000	164466200	E37
chr4	164466200	164466400	E36
chr4	164466400	164466600	E86
chr4	164466600	164469400	E2
chr4	164469400	164469600	E86
chr4	164469600	164469800	E18
chr4	164469800	164470000	E15
chr4	164470000	164470200	E17
chr4	164470200	164470400	E37
chr4	164470400	164470600	E38
chr4	164470600	164470800	E36
chr4	164470800	164471000	E37
chr4	164471000	164471200	E16
chr4	164471200	164471400	E14
chr4	164471400	164471600	E15
chr4	164471600	164472000	E37
chr4	164472000	164472400	E17
chr4	164472400	164473200	E38
chr4	164473200	164473400	E6
chr4	164473400	164473800	E38
chr4	164473800	164474000	E72
chr4	164474000	164474800	E2
chr4	164474800	164475000	E36
chr4	164475000	164475400	E35
chr4	164475400	164475600	E34
chr4	164475600	164475800	E33
chr4	164475800	164476000	E35
chr4	164476000	164476800	E18
chr4	164476800	164477000	E26
chr4	164477000	164477400	E30
chr4	164477400	164478200	E18
chr4	164478200	164478600	E29
chr4	164478600	164478800	E37
chr4	164478800	164479200	E17
chr4	164479200	164479400	E37
chr4	164479400	164480200	E29
chr4	164480200	164480600	E17
chr4	164480600	164480800	E38
chr4	164480800	164481000	E36
chr4	164481000	164483000	E2
chr4	164483000	164483200	E1
chr4	164483200	164483800	E2
chr4	164483800	164484000	E36
chr4	164484000	164485400	E2
chr4	164485400	164485600	E70
chr4	164485600	164485800	E65
chr4	164485800	164486200	E36
chr4	164486200	164486400	E65
chr4	164486400	164486600	E17
chr4	164486600	164486800	E55
chr4	164486800	164487000	E17
chr4	164487000	164487200	E16
chr4	164487200	164487400	E38
chr4	164487400	164487600	E37
chr4	164487600	164487800	E17
chr4	164487800	164488000	E86
chr4	164488000	164489800	E2
chr4	164489800	164490000	E72
chr4	164490000	164505200	E3
chr4	164505200	164505400	E39
chr4	164505400	164505600	E3
chr4	164505600	164505800	E39
chr4	164505800	164508000	E3
chr4	164508000	164508200	E39
chr4	164508200	164508400	E65
chr4	164508400	164508600	E64
chr4	164508600	164509000	E65
chr4	164509000	164509200	E57
chr4	164509200	164509400	E53
chr4	164509400	164509600	E58
chr4	164509600	164509800	E65
chr4	164509800	164510000	E57
chr4	164510000	164510400	E65
chr4	164510400	164510600	E90
chr4	164510600	164511800	E65
chr4	164511800	164512000	E5
chr4	164512000	164512200	E38
chr4	164512200	164512400	E86
chr4	164512400	164512600	E40
chr4	164512600	164512800	E42
chr4	164512800	164513200	E40
chr4	164513200	164513400	E41
chr4	164513400	164513800	E29
chr4	164513800	164514000	E33
chr4	164514000	164514200	E34
chr4	164514200	164514400	E35
chr4	164514400	164516600	E2
chr4	164516600	164516800	E86
chr4	164516800	164517400	E38
chr4	164517400	164517600	E5
chr4	164517600	164519600	E4
chr4	164519600	164519800	E5
chr4	164519800	164521200	E4
chr4	164521200	164521400	E65
chr4	164521400	164521600	E55
chr4	164521600	164521800	E57
chr4	164521800	164522200	E37
chr4	164522200	164523200	E17
chr4	164523200	164523600	E38
chr4	164523600	164523800	E72
chr4	164523800	164524000	E1
chr4	164524000	164524400	E38
chr4	164524400	164524800	E6
chr4	164524800	164525000	E38
chr4	164525000	164525800	E40
chr4	164525800	164526600	E38
chr4	164526600	164526800	E86
chr4	164526800	164527400	E40
chr4	164527400	164527600	E42
chr4	164527600	164527800	E43
chr4	164527800	164528000	E41
chr4	164528000	164528400	E42
chr4	164528400	164528600	E43
chr4	164528600	164528800	E40
chr4	164528800	164529000	E42
chr4	164529000	164529200	E43
chr4	164529200	164529400	E42
chr4	164529400	164530000	E41
chr4	164530000	164530400	E42
chr4	164530400	164530600	E43
chr4	164530600	164531200	E41
chr4	164531200	164531600	E42
chr4	164531600	164531800	E41
chr4	164531800	164532000	E40
chr4	164532000	164532200	E43
chr4	164532200	164532600	E41
chr4	164532600	164533000	E42
chr4	164533000	164533400	E41
chr4	164533400	164533600	E42
chr4	164533600	164533800	E41
chr4	164533800	164534000	E42
chr4	164534000	164534200	E43
chr4	164534200	164534400	E41
chr4	164534400	164534600	E43
chr4	164534600	164534800	E41
chr4	164534800	164535000	E14
chr4	164535000	164535200	E15
chr4	164535200	164535600	E16
chr4	164535600	164535800	E38
chr4	164535800	164536000	E39
chr4	164536000	164536200	E2
chr4	164536200	164539200	E4
chr4	164539200	164540400	E2
chr4	164540400	164540600	E36
chr4	164540600	164542000	E2
chr4	164542000	164542200	E36
chr4	164542200	164542400	E38
chr4	164542400	164542600	E41
chr4	164542600	164542800	E16
chr4	164542800	164543000	E30
chr4	164543000	164543600	E44
chr4	164543600	164543800	E42
chr4	164543800	164544200	E9
chr4	164544200	164544400	E50
chr4	164544400	164544600	E49
chr4	164544600	164544800	E48
chr4	164544800	164545400	E4
chr4	164545400	164545600	E5
chr4	164545600	164545800	E72
chr4	164545800	164546400	E35
chr4	164546400	164546800	E28
chr4	164546800	164547000	E27
chr4	164547000	164547400	E28
chr4	164547400	164547600	E18
chr4	164547600	164547800	E36
chr4	164547800	164549400	E2
chr4	164549400	164570400	E3
chr4	164570400	164570600	E39
chr4	164570600	164572400	E2
chr4	164572400	164572600	E36
chr4	164572600	164573000	E38
chr4	164573000	164573200	E90
chr4	164573200	164574000	E66
chr4	164574000	164575200	E4
chr4	164575200	164581800	E3
chr4	164581800	164583800	E2
chr4	164583800	164584200	E89
chr4	164584200	164584400	E38
chr4	164584400	164584600	E37
chr4	164584600	164584800	E86
chr4	164584800	164585000	E37
chr4	164585000	164585200	E38
chr4	164585200	164585400	E36
chr4	164585400	164585600	E38
chr4	164585600	164586000	E36
chr4	164586000	164586200	E2
chr4	164586200	164586400	E35
chr4	164586400	164586600	E18
chr4	164586600	164586800	E19
chr4	164586800	164587000	E18
chr4	164587000	164587400	E29
chr4	164587400	164587600	E18
chr4	164587600	164587800	E37
chr4	164587800	164588400	E35
chr4	164588400	164588600	E89
chr4	164588600	164590400	E2
chr4	164590400	164590600	E36
chr4	164590600	164592200	E2
chr4	164592200	164592400	E5
chr4	164592400	164598200	E2
chr4	164598200	164599400	E37
chr4	164599400	164600200	E38
chr4	164600200	164600400	E36
chr4	164600400	164601600	E38
chr4	164601600	164601800	E86
chr4	164601800	164602400	E4
chr4	164602400	164609400	E3
chr4	164609400	164609800	E65
chr4	164609800	164610000	E64
chr4	164610000	164611200	E65
chr4	164611200	164611400	E1
chr4	164611400	164611600	E90
chr4	164611600	164611800	E38
chr4	164611800	164612200	E6
chr4	164612200	164613000	E38
chr4	164613000	164613200	E37
chr4	164613200	164613400	E38
chr4	164613400	164613800	E6
chr4	164613800	164614000	E57
chr4	164614000	164614400	E58
chr4	164614400	164614600	E57
chr4	164614600	164615000	E54
chr4	164615000	164615200	E57
chr4	164615200	164615400	E58
chr4	164615400	164615800	E55
chr4	164615800	164616000	E57
chr4	164616000	164616200	E56
chr4	164616200	164616400	E59
chr4	164616400	164616800	E58
chr4	164616800	164617000	E57
chr4	164617000	164617200	E59
chr4	164617200	164617600	E57
chr4	164617600	164617800	E67
chr4	164617800	164618200	E66
chr4	164618200	164618400	E55
chr4	164618400	164618600	E38
chr4	164618600	164618800	E1
chr4	164618800	164619400	E38
chr4	164619400	164619800	E36
chr4	164619800	164621800	E2
chr4	164621800	164622200	E35
chr4	164622200	164622800	E18
chr4	164622800	164623000	E19
chr4	164623000	164623200	E26
chr4	164623200	164623400	E25
chr4	164623400	164623600	E26
chr4	164623600	164624200	E27
chr4	164624200	164624800	E35
chr4	164624800	164628600	E2
chr4	164628600	164629000	E35
chr4	164629000	164629200	E34
chr4	164629200	164630000	E35
chr4	164630000	164631000	E2
chr4	164631000	164635400	E3
chr4	164635400	164635600	E73
chr4	164635600	164659400	E3
chr4	164659400	164659600	E72
chr4	164659600	164659800	E37
chr4	164659800	164660000	E38
chr4	164660000	164660200	E36
chr4	164660200	164666400	E2
chr4	164666400	164666800	E5
chr4	164666800	164669200	E2
chr4	164669200	164669800	E35
chr4	164669800	164670000	E34
chr4	164670000	164670200	E35
chr4	164670200	164673600	E2
chr4	164673600	164673800	E36
chr4	164673800	164674200	E2
chr4	164674200	164674600	E18
chr4	164674600	164674800	E28
chr4	164674800	164675400	E34
chr4	164675400	164675600	E33
chr4	164675600	164676200	E35
chr4	164676200	164678000	E2
chr4	164678000	164678200	E36
chr4	164678200	164680600	E2
chr4	164680600	164681600	E35
chr4	164681600	164682200	E18
chr4	164682200	164683000	E35
chr4	164683000	164683600	E18
chr4	164683600	164683800	E19
chr4	164683800	164684000	E20
chr4	164684000	164684200	E26
chr4	164684200	164684400	E25
chr4	164684400	164684600	E26
chr4	164684600	164684800	E27
chr4	164684800	164685000	E28
chr4	164685000	164685200	E18
chr4	164685200	164685400	E28
chr4	164685400	164685800	E35
chr4	164685800	164693800	E2
chr4	164693800	164694000	E78
chr4	164694000	164694400	E2
chr4	164694400	164694600	E39
chr4	164694600	164700400	E3
chr4	164700400	164700600	E39
chr4	164700600	164703800	E3
chr4	164703800	164704000	E39
chr4	164704000	164709800	E3
chr4	164709800	164710200	E39
chr4	164710200	164711600	E2
chr4	164711600	164711800	E78
chr4	164711800	164713000	E2
chr4	164713000	164713200	E36
chr4	164713200	164714000	E2
chr4	164714000	164714200	E36
chr4	164714200	164714400	E38
chr4	164714400	164714600	E37
chr4	164714600	164714800	E6
chr4	164714800	164715200	E38
chr4	164715200	164715400	E36
chr4	164715400	164721800	E2
chr4	164721800	164722000	E89
chr4	164722000	164725400	E2
chr4	164725400	164725600	E36
chr4	164725600	164729400	E2
chr4	164729400	164729600	E36
chr4	164729600	164735000	E2
chr4	164735000	164735200	E34
chr4	164735200	164735800	E33
chr4	164735800	164736400	E18
chr4	164736400	164736600	E36
chr4	164736600	164736800	E35
chr4	164736800	164737400	E2
chr4	164737400	164737600	E75
chr4	164737600	164739800	E2
chr4	164739800	164740000	E72
chr4	164740000	164743800	E4
chr4	164743800	164744200	E3
chr4	164744200	164744400	E39
chr4	164744400	164750600	E3
chr4	164750600	164750800	E5
chr4	164750800	164753600	E3
chr4	164753600	164754400	E4
chr4	164754400	164754600	E5
chr4	164754600	164754800	E34
chr4	164754800	164755200	E27
chr4	164755200	164755400	E18
chr4	164755400	164766800	E2
chr4	164766800	164767000	E78
chr4	164767000	164767400	E2
chr4	164767400	164767800	E35
chr4	164767800	164768000	E18
chr4	164768000	164768400	E35
chr4	164768400	164768600	E36
chr4	164768600	164771000	E2
chr4	164771000	164771200	E89
chr4	164771200	164771400	E2
chr4	164771400	164782800	E3
chr4	164782800	164783000	E39
chr4	164783000	164789800	E3
chr4	164789800	164794400	E4
chr4	164794400	164794800	E5
chr4	164794800	164799400	E4
chr4	164799400	164799600	E5
chr4	164799600	164802400	E4
chr4	164802400	164803000	E2
chr4	164803000	164803200	E38
chr4	164803200	164803400	E36
chr4	164803400	164807600	E2
chr4	164807600	164807800	E36
chr4	164807800	164808000	E39
chr4	164808000	164814000	E2
chr4	164814000	164814200	E34
chr4	164814200	164814400	E35
chr4	164814400	164814600	E33
chr4	164814600	164815200	E35
chr4	164815200	164815400	E18
chr4	164815400	164816400	E2
chr4	164816400	164816600	E35
chr4	164816600	164817200	E34
chr4	164817200	164817400	E35
chr4	164817400	164817600	E89
chr4	164817600	164822600	E2
chr4	164822600	164822800	E36
chr4	164822800	164823000	E1
chr4	164823000	164829000	E4
chr4	164829000	164829200	E5
chr4	164829200	164832400	E4
chr4	164832400	164832800	E38
chr4	164832800	164833000	E37
chr4	164833000	164833200	E29
chr4	164833200	164833400	E30
chr4	164833400	164833600	E29
chr4	164833600	164833800	E19
chr4	164833800	164834200	E16
chr4	164834200	164834400	E18
chr4	164834400	164834600	E28
chr4	164834600	164834800	E26
chr4	164834800	164835200	E27
chr4	164835200	164835400	E19
chr4	164835400	164836200	E18
chr4	164836200	164838200	E35
chr4	164838200	164838400	E28
chr4	164838400	164838600	E34
chr4	164838600	164839000	E35
chr4	164839000	164840200	E2
chr4	164840200	164840400	E36
chr4	164840400	164841000	E2
chr4	164841000	164841200	E36
chr4	164841200	164841600	E38
chr4	164841600	164841800	E37
chr4	164841800	164842000	E36
chr4	164842000	164843800	E2
chr4	164843800	164844000	E36
chr4	164844000	164844600	E2
chr4	164844600	164844800	E36
chr4	164844800	164845200	E2
chr4	164845200	164845400	E36
chr4	164845400	164848400	E2
chr4	164848400	164848600	E36
chr4	164848600	164848800	E2
chr4	164848800	164849400	E35
chr4	164849400	164849600	E34
chr4	164849600	164850600	E35
chr4	164850600	164851200	E2
chr4	164851200	164851400	E36
chr4	164851400	164851600	E38
chr4	164851600	164851800	E36
chr4	164851800	164852400	E2
chr4	164852400	164852600	E36
chr4	164852600	164859200	E2
chr4	164859200	164859400	E18
chr4	164859400	164859600	E34
chr4	164859600	164860000	E33
chr4	164860000	164860200	E34
chr4	164860200	164860600	E35
chr4	164860600	164863600	E2
chr4	164863600	164863800	E89
chr4	164863800	164865000	E2
chr4	164865000	164865200	E36
chr4	164865200	164865600	E2
chr4	164865600	164865800	E78
chr4	164865800	164870200	E2
chr4	164870200	164870600	E5
chr4	164870600	164870800	E90
chr4	164870800	164874600	E4
chr4	164874600	164876000	E2
chr4	164876000	164876200	E36
chr4	164876200	164876600	E38
chr4	164876600	164877000	E37
chr4	164877000	164877200	E36
chr4	164877200	164879200	E2
chr4	164879200	164879400	E72
chr4	164879400	164880000	E4
chr4	164880000	164880200	E5
chr4	164880200	164881600	E4
chr4	164881600	164881800	E5
chr4	164881800	164882000	E4
chr4	164882000	164882200	E72
chr4	164882200	164882800	E38
chr4	164882800	164883000	E36
chr4	164883000	164885800	E2
chr4	164885800	164886000	E36
chr4	164886000	164886800	E2
chr4	164886800	164887000	E36
chr4	164887000	164887600	E38
chr4	164887600	164888400	E37
chr4	164888400	164888600	E29
chr4	164888600	164888800	E17
chr4	164888800	164889000	E37
chr4	164889000	164889200	E65
chr4	164889200	164889800	E64
chr4	164889800	164890000	E63
chr4	164890000	164890200	E60
chr4	164890200	164890800	E58
chr4	164890800	164891000	E57
chr4	164891000	164891200	E17
chr4	164891200	164892600	E2
chr4	164892600	164892800	E72
chr4	164892800	164894200	E2
chr4	164894200	164894400	E35
chr4	164894400	164894600	E34
chr4	164894600	164896200	E35
chr4	164896200	164896400	E28
chr4	164896400	164896600	E27
chr4	164896600	164896800	E28
chr4	164896800	164897000	E34
chr4	164897000	164898000	E35
chr4	164898000	164898600	E2
chr4	164898600	164898800	E36
chr4	164898800	164909000	E2
chr4	164909000	164909200	E35
chr4	164909200	164909600	E34
chr4	164909600	164909800	E33
chr4	164909800	164910000	E28
chr4	164910000	164910200	E27
chr4	164910200	164910400	E32
chr4	164910400	164912400	E35
chr4	164912400	164912600	E18
chr4	164912600	164913000	E28
chr4	164913000	164913200	E35
chr4	164913200	164913400	E34
chr4	164913400	164913800	E18
chr4	164913800	164914400	E35
chr4	164914400	164914600	E36
chr4	164914600	164915200	E2
chr4	164915200	164915400	E36
chr4	164915400	164916000	E2
chr4	164916000	164916200	E35
chr4	164916200	164916400	E34
chr4	164916400	164916800	E35
chr4	164916800	164917800	E2
chr4	164917800	164918000	E36
chr4	164918000	164918200	E2
chr4	164918200	164918400	E36
chr4	164918400	164919800	E2
chr4	164919800	164920200	E35
chr4	164920200	164920400	E34
chr4	164920400	164920800	E35
chr4	164920800	164921600	E2
chr4	164921600	164921800	E89
chr4	164921800	164922000	E2
chr4	164922000	164922200	E36
chr4	164922200	164922600	E2
chr4	164922600	164922800	E89
chr4	164922800	164926000	E2
chr4	164926000	164926200	E36
chr4	164926200	164929600	E2
chr4	164929600	164929800	E36
chr4	164929800	164930600	E2
chr4	164930600	164930800	E36
chr4	164930800	164932800	E2
chr4	164932800	164933000	E89
chr4	164933000	164933400	E5
chr4	164933400	164935800	E2
chr4	164935800	164936000	E39
chr4	164936000	164936800	E2
chr4	164936800	164937000	E39
chr4	164937000	164939600	E3
chr4	164939600	164940000	E65
chr4	164940000	164940400	E58
chr4	164940400	164940800	E65
chr4	164940800	164941000	E64
chr4	164941000	164941200	E67
chr4	164941200	164941600	E66
chr4	164941600	164941800	E67
chr4	164941800	164942000	E66
chr4	164942000	164943400	E4
chr4	164943400	164943600	E78
chr4	164943600	164945600	E2
chr4	164945600	164947800	E3
chr4	164947800	164948200	E2
chr4	164948200	164950000	E3
chr4	164950000	164951600	E2
chr4	164951600	164951800	E89
chr4	164951800	164952200	E1
chr4	164952200	164958800	E2
chr4	164958800	164959000	E89
chr4	164959000	164960400	E2
chr4	164960400	164960600	E36
chr4	164960600	164960800	E35
chr4	164960800	164961000	E36
chr4	164961000	164967200	E2
chr4	164967200	164967400	E36
chr4	164967400	164968400	E2
chr4	164968400	164968600	E72
chr4	164968600	164968800	E2
chr4	164968800	164969200	E35
chr4	164969200	164969400	E38
chr4	164969400	164969600	E37
chr4	164969600	164969800	E16
chr4	164969800	164970000	E36
chr4	164970000	164972600	E2
chr4	164972600	164972800	E35
chr4	164972800	164973200	E34
chr4	164973200	164973600	E35
chr4	164973600	164973800	E34
chr4	164973800	164974400	E35
chr4	164974400	164974600	E36
chr4	164974600	164976600	E2
chr4	164976600	164977200	E35
chr4	164977200	164977600	E34
chr4	164977600	164977800	E33
chr4	164977800	164978000	E26
chr4	164978000	164978200	E25
chr4	164978200	164978400	E27
chr4	164978400	164978600	E19
chr4	164978600	164979000	E27
chr4	164979000	164979600	E28
chr4	164979600	164979800	E26
chr4	164979800	164980000	E25
chr4	164980000	164980200	E26
chr4	164980200	164980400	E25
chr4	164980400	164980600	E21
chr4	164980600	164981000	E19
chr4	164981000	164981200	E18
chr4	164981200	164981800	E35
chr4	164981800	164982000	E36
chr4	164982000	164986000	E2
chr4	164986000	164986200	E89
chr4	164986200	164986800	E2
chr4	164986800	164987200	E5
chr4	164987200	165002600	E4
chr4	165002600	165003200	E5
chr4	165003200	165003400	E38
chr4	165003400	165003800	E2
chr4	165003800	165004200	E89
chr4	165004200	165004600	E2
chr4	165004600	165004800	E72
chr4	165004800	165005000	E2
chr4	165005000	165008600	E3
chr4	165008600	165008800	E77
chr4	165008800	165009000	E36
chr4	165009000	165009200	E86
chr4	165009200	165010200	E2
chr4	165010200	165010400	E36
chr4	165010400	165013400	E2
chr4	165013400	165013600	E72
chr4	165013600	165014600	E2
chr4	165014600	165015200	E35
chr4	165015200	165017800	E2
chr4	165017800	165018000	E36
chr4	165018000	165018400	E35
chr4	165018400	165019800	E2
chr4	165019800	165021200	E35
chr4	165021200	165021400	E18
chr4	165021400	165021600	E35
chr4	165021600	165022200	E34
chr4	165022200	165022400	E5
chr4	165022400	165022800	E4
chr4	165022800	165027400	E3
chr4	165027400	165028200	E2
chr4	165028200	165028400	E36
chr4	165028400	165028600	E35
chr4	165028600	165028800	E34
chr4	165028800	165029200	E35
chr4	165029200	165030800	E2
chr4	165030800	165032200	E35
chr4	165032200	165032600	E18
chr4	165032600	165032800	E28
chr4	165032800	165033000	E18
chr4	165033000	165033200	E28
chr4	165033200	165033400	E27
chr4	165033400	165033800	E28
chr4	165033800	165034000	E18
chr4	165034000	165034400	E35
chr4	165034400	165034600	E28
chr4	165034600	165035200	E34
chr4	165035200	165035800	E35
chr4	165035800	165036000	E19
chr4	165036000	165036400	E20
chr4	165036400	165036800	E21
chr4	165036800	165037400	E20
chr4	165037400	165037800	E21
chr4	165037800	165038400	E22
chr4	165038400	165038600	E19
chr4	165038600	165038800	E28
chr4	165038800	165039000	E33
chr4	165039000	165039200	E28
chr4	165039200	165039800	E35
chr4	165039800	165040400	E18
chr4	165040400	165040800	E35
chr4	165040800	165041000	E18
chr4	165041000	165041600	E35
chr4	165041600	165041800	E36
chr4	165041800	165045600	E2
chr4	165045600	165045800	E36
chr4	165045800	165046800	E2
chr4	165046800	165047000	E36
chr4	165047000	165047200	E5
chr4	165047200	165048000	E2
chr4	165048000	165048200	E5
chr4	165048200	165048400	E36
chr4	165048400	165049800	E2
chr4	165049800	165050200	E89
chr4	165050200	165050400	E36
chr4	165050400	165051800	E35
chr4	165051800	165052200	E18
chr4	165052200	165053200	E35
chr4	165053200	165053400	E18
chr4	165053400	165053600	E35
chr4	165053600	165055600	E2
chr4	165055600	165055800	E36
chr4	165055800	165056400	E2
chr4	165056400	165057000	E35
chr4	165057000	165057200	E18
chr4	165057200	165057400	E28
chr4	165057400	165057600	E26
chr4	165057600	165057800	E32
chr4	165057800	165058000	E33
chr4	165058000	165058400	E18
chr4	165058400	165059400	E35
chr4	165059400	165059600	E34
chr4	165059600	165060400	E35
chr4	165060400	165060600	E28
chr4	165060600	165060800	E34
chr4	165060800	165061000	E35
chr4	165061000	165061200	E36
chr4	165061200	165062000	E2
chr4	165062000	165062200	E72
chr4	165062200	165062600	E36
chr4	165062600	165065400	E2
chr4	165065400	165068200	E3
chr4	165068200	165070400	E2
chr4	165070400	165070600	E36
chr4	165070600	165071000	E37
chr4	165071000	165071400	E38
chr4	165071400	165074000	E2
chr4	165074000	165074200	E36
chr4	165074200	165074600	E2
chr4	165074600	165074800	E36
chr4	165074800	165078600	E2
chr4	165078600	165078800	E36
chr4	165078800	165081400	E2
chr4	165081400	165081600	E36
chr4	165081600	165090400	E2
chr4	165090400	165090600	E36
chr4	165090600	165092800	E2
chr4	165092800	165093000	E78
chr4	165093000	165095200	E2
chr4	165095200	165095400	E35
chr4	165095400	165095800	E34
chr4	165095800	165096000	E18
chr4	165096000	165096200	E28
chr4	165096200	165096400	E19
chr4	165096400	165096600	E28
chr4	165096600	165096800	E27
chr4	165096800	165097200	E26
chr4	165097200	165097600	E25
chr4	165097600	165098000	E22
chr4	165098000	165098200	E19
chr4	165098200	165098600	E23
chr4	165098600	165098800	E22
chr4	165098800	165099000	E23
chr4	165099000	165099400	E22
chr4	165099400	165099600	E25
chr4	165099600	165099800	E26
chr4	165099800	165100000	E28
chr4	165100000	165100200	E27
chr4	165100200	165100400	E26
chr4	165100400	165100800	E35
chr4	165100800	165101400	E18
chr4	165101400	165102200	E35
chr4	165102200	165102600	E2
chr4	165102600	165104400	E35
chr4	165104400	165104600	E18
chr4	165104600	165104800	E35
chr4	165104800	165105000	E36
chr4	165105000	165105600	E2
chr4	165105600	165105800	E89
chr4	165105800	165107200	E2
chr4	165107200	165107400	E36
chr4	165107400	165107600	E2
chr4	165107600	165107800	E36
chr4	165107800	165108000	E1
chr4	165108000	165108200	E35
chr4	165108200	165108400	E34
chr4	165108400	165108600	E32
chr4	165108600	165109000	E27
chr4	165109000	165109200	E28
chr4	165109200	165109800	E35
chr4	165109800	165110400	E2
chr4	165110400	165110600	E36
chr4	165110600	165111200	E2
chr4	165111200	165111400	E36
chr4	165111400	165120400	E2
chr4	165120400	165120600	E36
chr4	165120600	165125800	E2
chr4	165125800	165126000	E36
chr4	165126000	165128200	E2
chr4	165128200	165128400	E35
chr4	165128400	165128800	E34
chr4	165128800	165129000	E32
chr4	165129000	165129200	E18
chr4	165129200	165129400	E29
chr4	165129400	165129600	E6
chr4	165129600	165129800	E37
chr4	165129800	165130400	E38
chr4	165130400	165130800	E37
chr4	165130800	165131200	E38
chr4	165131200	165131800	E17
chr4	165131800	165132000	E37
chr4	165132000	165132200	E17
chr4	165132200	165132600	E65
chr4	165132600	165132800	E57
chr4	165132800	165133200	E58
chr4	165133200	165133400	E59
chr4	165133400	165133600	E63
chr4	165133600	165133800	E58
chr4	165133800	165134000	E60
chr4	165134000	165134200	E56
chr4	165134200	165135800	E65
chr4	165135800	165136000	E4
chr4	165136000	165136800	E5
chr4	165136800	165137200	E2
chr4	165137200	165137400	E89
chr4	165137400	165138400	E35
chr4	165138400	165139400	E2
chr4	165139400	165140800	E35
chr4	165140800	165142000	E2
chr4	165142000	165142400	E36
chr4	165142400	165142800	E2
chr4	165142800	165143000	E36
chr4	165143000	165143600	E38
chr4	165143600	165143800	E86
chr4	165143800	165144000	E38
chr4	165144000	165144200	E36
chr4	165144200	165144400	E38
chr4	165144400	165144600	E36
chr4	165144600	165146000	E35
chr4	165146000	165146400	E34
chr4	165146400	165149200	E35
chr4	165149200	165149400	E27
chr4	165149400	165149600	E28
chr4	165149600	165149800	E19
chr4	165149800	165150000	E26
chr4	165150000	165150600	E25
chr4	165150600	165150800	E27
chr4	165150800	165151000	E33
chr4	165151000	165151400	E34
chr4	165151400	165151600	E89
chr4	165151600	165151800	E38
chr4	165151800	165152000	E37
chr4	165152000	165152200	E17
chr4	165152200	165152400	E38
chr4	165152400	165153200	E17
chr4	165153200	165153400	E37
chr4	165153400	165153600	E36
chr4	165153600	165154600	E2
chr4	165154600	165154800	E74
chr4	165154800	165155200	E2
chr4	165155200	165155400	E36
chr4	165155400	165156400	E2
chr4	165156400	165157400	E35
chr4	165157400	165157800	E34
chr4	165157800	165158200	E35
chr4	165158200	165159400	E2
chr4	165159400	165159600	E36
chr4	165159600	165161200	E2
chr4	165161200	165161400	E36
chr4	165161400	165168800	E2
chr4	165168800	165169000	E34
chr4	165169000	165170400	E35
chr4	165170400	165170600	E34
chr4	165170600	165171200	E35
chr4	165171200	165171400	E34
chr4	165171400	165172000	E18
chr4	165172000	165172400	E20
chr4	165172400	165172600	E22
chr4	165172600	165173000	E21
chr4	165173000	165173200	E19
chr4	165173200	165173400	E21
chr4	165173400	165173800	E22
chr4	165173800	165174200	E20
chr4	165174200	165175000	E19
chr4	165175000	165175200	E27
chr4	165175200	165175400	E28
chr4	165175400	165175800	E35
chr4	165175800	165176000	E33
chr4	165176000	165176200	E35
chr4	165176200	165176400	E28
chr4	165176400	165176600	E35
chr4	165176600	165176800	E18
chr4	165176800	165177600	E35
chr4	165177600	165179800	E2
chr4	165179800	165180000	E36
chr4	165180000	165180400	E38
chr4	165180400	165180800	E6
chr4	165180800	165181000	E37
chr4	165181000	165181200	E29
chr4	165181200	165181600	E17
chr4	165181600	165181800	E16
chr4	165181800	165182400	E29
chr4	165182400	165182600	E37
chr4	165182600	165183000	E29
chr4	165183000	165183200	E37
chr4	165183200	165183600	E33
chr4	165183600	165183800	E32
chr4	165183800	165184000	E33
chr4	165184000	165184600	E35
chr4	165184600	165186800	E2
chr4	165186800	165187000	E36
chr4	165187000	165188000	E2
chr4	165188000	165188200	E36
chr4	165188200	165189400	E2
chr4	165189400	165189600	E1
chr4	165189600	165191400	E2
chr4	165191400	165191600	E39
chr4	165191600	165199200	E3
chr4	165199200	165199400	E73
chr4	165199400	165206000	E3
chr4	165206000	165206400	E39
chr4	165206400	165207800	E3
chr4	165207800	165214400	E2
chr4	165214400	165214800	E35
chr4	165214800	165215400	E34
chr4	165215400	165216000	E35
chr4	165216000	165216200	E34
chr4	165216200	165216400	E35
chr4	165216400	165216600	E34
chr4	165216600	165216800	E18
chr4	165216800	165217200	E35
chr4	165217200	165218800	E2
chr4	165218800	165219400	E36
chr4	165219400	165219600	E2
chr4	165219600	165219800	E36
chr4	165219800	165226800	E2
chr4	165226800	165227000	E36
chr4	165227000	165229800	E2
chr4	165229800	165230000	E86
chr4	165230000	165230400	E65
chr4	165230400	165230600	E64
chr4	165230600	165232000	E65
chr4	165232000	165232200	E64
chr4	165232200	165233000	E57
chr4	165233000	165233200	E64
chr4	165233200	165233800	E63
chr4	165233800	165234000	E64
chr4	165234000	165234400	E63
chr4	165234400	165234600	E56
chr4	165234600	165234800	E37
chr4	165234800	165235000	E29
chr4	165235000	165235400	E30
chr4	165235400	165235600	E37
chr4	165235600	165235800	E89
chr4	165235800	165236000	E17
chr4	165236000	165238000	E65
chr4	165238000	165238200	E64
chr4	165238200	165238600	E65
chr4	165238600	165238800	E63
chr4	165238800	165239400	E64
chr4	165239400	165239600	E63
chr4	165239600	165240000	E57
chr4	165240000	165241800	E65
chr4	165241800	165242000	E72
chr4	165242000	165243400	E2
chr4	165243400	165243600	E36
chr4	165243600	165244200	E2
chr4	165244200	165244400	E36
chr4	165244400	165245000	E2
chr4	165245000	165245200	E36
chr4	165245200	165246600	E2
chr4	165246600	165246800	E36
chr4	165246800	165247200	E38
chr4	165247200	165247800	E37
chr4	165247800	165248400	E38
chr4	165248400	165248800	E37
chr4	165248800	165249000	E6
chr4	165249000	165249200	E7
chr4	165249200	165249600	E17
chr4	165249600	165249800	E64
chr4	165249800	165250000	E63
chr4	165250000	165250400	E64
chr4	165250400	165250600	E57
chr4	165250600	165251200	E67
chr4	165251200	165251600	E55
chr4	165251600	165251800	E57
chr4	165251800	165252200	E65
chr4	165252200	165252400	E86
chr4	165252400	165253400	E2
chr4	165253400	165254000	E36
chr4	165254000	165258000	E2
chr4	165258000	165258200	E36
chr4	165258200	165258400	E38
chr4	165258400	165258600	E90
chr4	165258600	165258800	E74
chr4	165258800	165259000	E5
chr4	165259000	165259800	E4
chr4	165259800	165260000	E5
chr4	165260000	165260200	E2
chr4	165260200	165261000	E38
chr4	165261000	165261200	E36
chr4	165261200	165263800	E2
chr4	165263800	165264000	E36
chr4	165264000	165266000	E2
chr4	165266000	165266200	E36
chr4	165266200	165267400	E2
chr4	165267400	165267600	E39
chr4	165267600	165278000	E3
chr4	165278000	165278400	E2
chr4	165278400	165278600	E36
chr4	165278600	165279200	E38
chr4	165279200	165279400	E90
chr4	165279400	165279600	E38
chr4	165279600	165280000	E17
chr4	165280000	165280200	E38
chr4	165280200	165280400	E16
chr4	165280400	165280800	E15
chr4	165280800	165281000	E16
chr4	165281000	165281200	E37
chr4	165281200	165281600	E29
chr4	165281600	165281800	E37
chr4	165281800	165282200	E35
chr4	165282200	165282400	E36
chr4	165282400	165282600	E35
chr4	165282600	165282800	E18
chr4	165282800	165283000	E35
chr4	165283000	165283200	E18
chr4	165283200	165283600	E35
chr4	165283600	165284000	E28
chr4	165284000	165284200	E19
chr4	165284200	165284600	E20
chr4	165284600	165284800	E22
chr4	165284800	165285000	E25
chr4	165285000	165285200	E20
chr4	165285200	165285800	E19
chr4	165285800	165286000	E18
chr4	165286000	165286200	E19
chr4	165286200	165286800	E18
chr4	165286800	165287000	E34
chr4	165287000	165288000	E35
chr4	165288000	165288200	E18
chr4	165288200	165288400	E28
chr4	165288400	165288800	E18
chr4	165288800	165289400	E35
chr4	165289400	165289600	E18
chr4	165289600	165289800	E19
chr4	165289800	165290000	E28
chr4	165290000	165290200	E33
chr4	165290200	165290400	E32
chr4	165290400	165290600	E34
chr4	165290600	165291000	E35
chr4	165291000	165291600	E34
chr4	165291600	165291800	E72
chr4	165291800	165296200	E2
chr4	165296200	165296400	E89
chr4	165296400	165296800	E2
chr4	165296800	165297000	E35
chr4	165297000	165297200	E34
chr4	165297200	165297600	E35
chr4	165297600	165297800	E34
chr4	165297800	165298000	E33
chr4	165298000	165298200	E32
chr4	165298200	165298400	E19
chr4	165298400	165298600	E20
chr4	165298600	165298800	E19
chr4	165298800	165299000	E18
chr4	165299000	165299200	E28
chr4	165299200	165300000	E34
chr4	165300000	165300400	E35
chr4	165300400	165300600	E18
chr4	165300600	165300800	E35
chr4	165300800	165301000	E34
chr4	165301000	165301400	E35
chr4	165301400	165301800	E18
chr4	165301800	165302800	E35
chr4	165302800	165303600	E18
chr4	165303600	165303800	E19
chr4	165303800	165304000	E21
chr4	165304000	165304200	E23
chr4	165304200	165305800	E12
chr4	165305800	165306000	E23
chr4	165306000	165306200	E21
chr4	165306200	165306400	E24
chr4	165306400	165306600	E28
chr4	165306600	165306800	E34
chr4	165306800	165307400	E35
chr4	165307400	165307600	E28
chr4	165307600	165307800	E35
chr4	165307800	165309200	E2
chr4	165309200	165309400	E39
chr4	165309400	165323400	E3
chr4	165323400	165324400	E65
chr4	165324400	165325000	E64
chr4	165325000	165325400	E65
chr4	165325400	165361000	E3
chr4	165361000	165361200	E39
chr4	165361200	165368000	E3
chr4	165368000	165368200	E39
chr4	165368200	165368400	E65
chr4	165368400	165368600	E3
chr4	165368600	165369000	E39
chr4	165369000	165397200	E3
chr4	165397200	165397800	E39
chr4	165397800	165402200	E3
chr4	165402200	165402400	E34
chr4	165402400	165403000	E33
chr4	165403000	165403200	E34
chr4	165403200	165403400	E5
chr4	165403400	165403800	E4
chr4	165403800	165404200	E69
chr4	165404200	165404600	E17
chr4	165404600	165404800	E56
chr4	165404800	165405000	E57
chr4	165405000	165405200	E56
chr4	165405200	165405600	E37
chr4	165405600	165405800	E86
chr4	165405800	165406200	E65
chr4	165406200	165406400	E5
chr4	165406400	165406800	E65
chr4	165406800	165457800	E3
chr4	165457800	165458800	E85
chr4	165458800	165463200	E3
chr4	165463200	165463400	E73
chr4	165463400	165514000	E3
chr4	165514000	165514400	E39
chr4	165514400	165532600	E3
chr4	165532600	165532800	E65
chr4	165532800	165533000	E3
chr4	165533000	165534000	E65
chr4	165534000	165534200	E57
chr4	165534200	165534600	E65
chr4	165534600	165534800	E57
chr4	165534800	165535200	E64
chr4	165535200	165536200	E65
chr4	165536200	165536400	E66
chr4	165536400	165536600	E67
chr4	165536600	165537000	E66
chr4	165537000	165537400	E55
chr4	165537400	165537600	E54
chr4	165537600	165538000	E65
chr4	165538000	165538200	E57
chr4	165538200	165538600	E53
chr4	165538600	165539000	E59
chr4	165539000	165539200	E58
chr4	165539200	165539400	E60
chr4	165539400	165539600	E58
chr4	165539600	165539800	E59
chr4	165539800	165540000	E57
chr4	165540000	165540400	E65
chr4	165540400	165564200	E3
chr4	165564200	165564400	E73
chr4	165564400	165564600	E77
chr4	165564600	165564800	E78
chr4	165564800	165565000	E36
chr4	165565000	165566000	E2
chr4	165566000	165566200	E39
chr4	165566200	165585400	E3
chr4	165585400	165585600	E39
chr4	165585600	165633600	E3
chr4	165633600	165634400	E65
chr4	165634400	165634600	E55
chr4	165634600	165634800	E54
chr4	165634800	165635000	E53
chr4	165635000	165635200	E58
chr4	165635200	165635400	E57
chr4	165635400	165635600	E56
chr4	165635600	165635800	E54
chr4	165635800	165636400	E65
chr4	165636400	165651200	E3
chr4	165651200	165651400	E78
chr4	165651400	165652800	E2
chr4	165652800	165653000	E36
chr4	165653000	165653400	E18
chr4	165653400	165669600	E3
chr4	165669600	165669800	E39
chr4	165669800	165686800	E3
chr4	165686800	165687000	E87
chr4	165687000	165687200	E88
chr4	165687200	165687400	E87
chr4	165687400	165687600	E39
chr4	165687600	165700800	E3
chr4	165700800	165701000	E39
chr4	165701000	165701400	E40
chr4	165701400	165713400	E3
chr4	165713400	165713600	E39
chr4	165713600	165815400	E3
chr4	165815400	165815600	E65
chr4	165815600	165815800	E55
chr4	165815800	165816200	E65
chr4	165816200	165816600	E64
chr4	165816600	165817800	E65
chr4	165817800	165831000	E3
chr4	165831000	165831200	E73
chr4	165831200	165837800	E3
chr4	165837800	165838000	E39
chr4	165838000	165851800	E3
chr4	165851800	165852000	E5
chr4	165852000	165854000	E4
chr4	165854000	165854400	E78
chr4	165854400	165858600	E4
chr4	165858600	165858800	E39
chr4	165858800	165859000	E5
chr4	165859000	165859200	E72
chr4	165859200	165864000	E3
chr4	165864000	165864400	E65
chr4	165864400	165864600	E70
chr4	165864600	165864800	E64
chr4	165864800	165865800	E65
chr4	165865800	165866000	E66
chr4	165866000	165866200	E67
chr4	165866200	165866400	E54
chr4	165866400	165866800	E57
chr4	165866800	165867000	E63
chr4	165867000	165867200	E64
chr4	165867200	165867400	E72
chr4	165867400	165868000	E4
chr4	165868000	165868200	E5
chr4	165868200	165869200	E4
chr4	165869200	165869800	E66
chr4	165869800	165870800	E4
chr4	165870800	165871200	E5
chr4	165871200	165875400	E4
chr4	165875400	165875600	E5
chr4	165875600	165877400	E4
chr4	165877400	165877600	E18
chr4	165877600	165877800	E15
chr4	165877800	165878600	E11
chr4	165878600	165878800	E10
chr4	165878800	165879000	E38
chr4	165879000	165879200	E17
chr4	165879200	165879400	E16
chr4	165879400	165879800	E17
chr4	165879800	165880000	E38
chr4	165880000	165880200	E36
chr4	165880200	165880400	E38
chr4	165880400	165881200	E2
chr4	165881200	165883200	E4
chr4	165883200	165890800	E3
chr4	165890800	165893800	E4
chr4	165893800	165894000	E72
chr4	165894000	165894200	E2
chr4	165894200	165894400	E5
chr4	165894400	165894600	E36
chr4	165894600	165894800	E5
chr4	165894800	165897200	E4
chr4	165897200	165897600	E5
chr4	165897600	165897800	E4
chr4	165897800	165898000	E38
chr4	165898000	165898200	E17
chr4	165898200	165898400	E6
chr4	165898400	165898600	E49
chr4	165898600	165898800	E50
chr4	165898800	165899200	E49
chr4	165899200	165899400	E38
chr4	165899400	165901000	E4
chr4	165901000	165903000	E3
chr4	165903000	165903200	E39
chr4	165903200	165908000	E3
chr4	165908000	165908200	E39
chr4	165908200	165915800	E3
chr4	165915800	165918000	E2
chr4	165918000	165918200	E18
chr4	165918200	165918400	E28
chr4	165918400	165918600	E27
chr4	165918600	165918800	E26
chr4	165918800	165920000	E22
chr4	165920000	165920400	E23
chr4	165920400	165920600	E25
chr4	165920600	165920800	E26
chr4	165920800	165921200	E28
chr4	165921200	165921600	E35
chr4	165921600	165921800	E34
chr4	165921800	165922600	E35
chr4	165922600	165929000	E2
chr4	165929000	165929200	E39
chr4	165929200	165938200	E3
chr4	165938200	165938400	E73
chr4	165938400	165947600	E3
chr4	165947600	165948200	E34
chr4	165948200	165948400	E35
chr4	165948400	165948600	E34
chr4	165948600	165948800	E18
chr4	165948800	165949200	E27
chr4	165949200	165949600	E88
chr4	165949600	165949800	E87
chr4	165949800	165979600	E3
chr4	165979600	165980000	E2
chr4	165980000	165980200	E36
chr4	165980200	165981200	E2
chr4	165981200	165981400	E36
chr4	165981400	165982000	E2
chr4	165982000	165982200	E36
chr4	165982200	165982600	E2
chr4	165982600	165998200	E3
chr4	165998200	165998400	E39
chr4	165998400	166000600	E3
chr4	166000600	166001200	E73
chr4	166001200	166007200	E3
chr4	166007200	166007400	E39
chr4	166007400	166011800	E3
chr4	166011800	166012000	E2
chr4	166012000	166012400	E70
chr4	166012400	166012600	E72
chr4	166012600	166013800	E2
chr4	166013800	166014000	E36
chr4	166014000	166016600	E2
chr4	166016600	166016800	E36
chr4	166016800	166017800	E2
chr4	166017800	166018000	E36
chr4	166018000	166018400	E40
chr4	166018400	166018600	E5
chr4	166018600	166020800	E4
chr4	166020800	166021000	E5
chr4	166021000	166022600	E2
chr4	166022600	166022800	E1
chr4	166022800	166023000	E6
chr4	166023000	166023200	E1
chr4	166023200	166024000	E2
chr4	166024000	166024200	E89
chr4	166024200	166025000	E38
chr4	166025000	166025200	E89
chr4	166025200	166025400	E38
chr4	166025400	166025600	E37
chr4	166025600	166025800	E6
chr4	166025800	166027400	E38
chr4	166027400	166027600	E17
chr4	166027600	166027800	E6
chr4	166027800	166028000	E7
chr4	166028000	166028200	E5
chr4	166028200	166028800	E4
chr4	166028800	166029600	E65
chr4	166029600	166030000	E4
chr4	166030000	166030200	E5
chr4	166030200	166032000	E4
chr4	166032000	166032200	E69
chr4	166032200	166032400	E17
chr4	166032400	166032800	E49
chr4	166032800	166033000	E15
chr4	166033000	166033200	E13
chr4	166033200	166033600	E11
chr4	166033600	166033800	E81
chr4	166033800	166034600	E11
chr4	166034600	166034800	E62
chr4	166034800	166035000	E61
chr4	166035000	166035200	E59
chr4	166035200	166035400	E57
chr4	166035400	166036600	E65
chr4	166036600	166052200	E3
chr4	166052200	166052400	E39
chr4	166052400	166052600	E16
chr4	166052600	166052800	E14
chr4	166052800	166053000	E61
chr4	166053000	166053200	E57
chr4	166053200	166053400	E54
chr4	166053400	166053600	E55
chr4	166053600	166053800	E58
chr4	166053800	166054000	E57
chr4	166054000	166054200	E56
chr4	166054200	166054400	E58
chr4	166054400	166054600	E56
chr4	166054600	166054800	E63
chr4	166054800	166055000	E64
chr4	166055000	166055400	E65
chr4	166055400	166057400	E4
chr4	166057400	166057600	E72
chr4	166057600	166058400	E4
chr4	166058400	166072800	E3
chr4	166072800	166073000	E65
chr4	166073000	166073200	E56
chr4	166073200	166073400	E58
chr4	166073400	166073600	E53
chr4	166073600	166073800	E57
chr4	166073800	166074400	E59
chr4	166074400	166075000	E56
chr4	166075000	166075200	E57
chr4	166075200	166075800	E65
chr4	166075800	166076000	E64
chr4	166076000	166076400	E65
chr4	166076400	166082200	E3
chr4	166082200	166082600	E65
chr4	166082600	166083000	E64
chr4	166083000	166083200	E65
chr4	166083200	166083400	E64
chr4	166083400	166083800	E65
chr4	166083800	166084000	E64
chr4	166084000	166084400	E65
chr4	166084400	166107000	E3
chr4	166107000	166108800	E65
chr4	166108800	166111200	E4
chr4	166111200	166111400	E72
chr4	166111400	166111600	E57
chr4	166111600	166111800	E59
chr4	166111800	166112000	E60
chr4	166112000	166112200	E57
chr4	166112200	166112400	E56
chr4	166112400	166112600	E53
chr4	166112600	166112800	E63
chr4	166112800	166113000	E60
chr4	166113000	166113200	E59
chr4	166113200	166113400	E53
chr4	166113400	166113600	E54
chr4	166113600	166113800	E53
chr4	166113800	166114000	E61
chr4	166114000	166114200	E52
chr4	166114200	166114400	E53
chr4	166114400	166115000	E57
chr4	166115000	166115200	E55
chr4	166115200	166115400	E53
chr4	166115400	166115600	E58
chr4	166115600	166115800	E57
chr4	166115800	166116000	E58
chr4	166116000	166116200	E57
chr4	166116200	166116400	E58
chr4	166116400	166118000	E65
chr4	166118000	166118200	E64
chr4	166118200	166118600	E65
chr4	166118600	166118800	E69
chr4	166118800	166119200	E64
chr4	166119200	166120200	E57
chr4	166120200	166120800	E68
chr4	166120800	166121000	E69
chr4	166121000	166121600	E68
chr4	166121600	166121800	E69
chr4	166121800	166122400	E68
chr4	166122400	166122600	E56
chr4	166122600	166122800	E53
chr4	166122800	166123000	E56
chr4	166123000	166123600	E57
chr4	166123600	166124000	E59
chr4	166124000	166124200	E57
chr4	166124200	166124400	E63
chr4	166124400	166124600	E58
chr4	166124600	166124800	E56
chr4	166124800	166125000	E67
chr4	166125000	166125200	E9
chr4	166125200	166125600	E50
chr4	166125600	166126200	E49
chr4	166126200	166127400	E68
chr4	166127400	166127600	E50
chr4	166127600	166128000	E11
chr4	166128000	166128600	E12
chr4	166128600	166128800	E79
chr4	166128800	166129200	E80
chr4	166129200	166129600	E12
chr4	166129600	166129800	E13
chr4	166129800	166130000	E21
chr4	166130000	166130600	E23
chr4	166130600	166130800	E25
chr4	166130800	166131000	E21
chr4	166131000	166131600	E22
chr4	166131600	166132200	E21
chr4	166132200	166132400	E27
chr4	166132400	166132600	E28
chr4	166132600	166132800	E27
chr4	166132800	166133200	E28
chr4	166133200	166133400	E18
chr4	166133400	166133600	E28
chr4	166133600	166134200	E27
chr4	166134200	166134400	E26
chr4	166134400	166134800	E25
chr4	166134800	166135000	E26
chr4	166135000	166135200	E21
chr4	166135200	166135600	E22
chr4	166135600	166135800	E23
chr4	166135800	166136000	E22
chr4	166136000	166136400	E20
chr4	166136400	166136800	E26
chr4	166136800	166137000	E20
chr4	166137000	166137200	E15
chr4	166137200	166137600	E49
chr4	166137600	166138000	E48
chr4	166138000	166138200	E17
chr4	166138200	166138400	E38
chr4	166138400	166138800	E6
chr4	166138800	166139200	E38
chr4	166139200	166139400	E72
chr4	166139400	166141800	E2
chr4	166141800	166142000	E78
chr4	166142000	166142200	E38
chr4	166142200	166142400	E86
chr4	166142400	166143200	E38
chr4	166143200	166143600	E29
chr4	166143600	166143800	E30
chr4	166143800	166144000	E47
chr4	166144000	166144200	E46
chr4	166144200	166144400	E47
chr4	166144400	166144600	E46
chr4	166144600	166144800	E8
chr4	166144800	166145200	E6
chr4	166145200	166146400	E2
chr4	166146400	166146800	E36
chr4	166146800	166147000	E2
chr4	166147000	166147200	E78
chr4	166147200	166150800	E2
chr4	166150800	166151000	E77
chr4	166151000	166153000	E2
chr4	166153000	166153200	E86
chr4	166153200	166153400	E89
chr4	166153400	166153600	E38
chr4	166153600	166153800	E36
chr4	166153800	166154200	E38
chr4	166154200	166154600	E16
chr4	166154600	166154800	E38
chr4	166154800	166155000	E17
chr4	166155000	166155400	E37
chr4	166155400	166155600	E38
chr4	166155600	166156400	E2
chr4	166156400	166156600	E36
chr4	166156600	166158800	E2
chr4	166158800	166159000	E35
chr4	166159000	166159800	E34
chr4	166159800	166160200	E35
chr4	166160200	166162600	E2
chr4	166162600	166163000	E36
chr4	166163000	166168600	E2
chr4	166168600	166168800	E89
chr4	166168800	166169000	E37
chr4	166169000	166169200	E49
chr4	166169200	166169400	E48
chr4	166169400	166169600	E47
chr4	166169600	166170000	E49
chr4	166170000	166170200	E38
chr4	166170200	166170400	E17
chr4	166170400	166170600	E38
chr4	166170600	166170800	E36
chr4	166170800	166171600	E38
chr4	166171600	166171800	E36
chr4	166171800	166173800	E2
chr4	166173800	166175000	E35
chr4	166175000	166175200	E33
chr4	166175200	166175400	E28
chr4	166175400	166175600	E18
chr4	166175600	166176000	E19
chr4	166176000	166176200	E27
chr4	166176200	166176600	E25
chr4	166176600	166177200	E23
chr4	166177200	166177600	E22
chr4	166177600	166177800	E23
chr4	166177800	166178000	E21
chr4	166178000	166178200	E20
chr4	166178200	166178400	E25
chr4	166178400	166178800	E24
chr4	166178800	166179000	E32
chr4	166179000	166179400	E26
chr4	166179400	166179600	E28
chr4	166179600	166180000	E27
chr4	166180000	166180200	E28
chr4	166180200	166180400	E34
chr4	166180400	166180600	E35
chr4	166180600	166181000	E34
chr4	166181000	166181200	E33
chr4	166181200	166181400	E28
chr4	166181400	166181600	E18
chr4	166181600	166181800	E35
chr4	166181800	166182000	E28
chr4	166182000	166182200	E34
chr4	166182200	166182400	E28
chr4	166182400	166182600	E35
chr4	166182600	166182800	E33
chr4	166182800	166183000	E28
chr4	166183000	166183400	E18
chr4	166183400	166183800	E28
chr4	166183800	166184000	E26
chr4	166184000	166184200	E34
chr4	166184200	166184400	E35
chr4	166184400	166184600	E29
chr4	166184600	166184800	E37
chr4	166184800	166185000	E17
chr4	166185000	166185200	E37
chr4	166185200	166185400	E38
chr4	166185400	166187000	E2
chr4	166187000	166187200	E36
chr4	166187200	166188400	E2
chr4	166188400	166188600	E36
chr4	166188600	166189000	E38
chr4	166189000	166189200	E6
chr4	166189200	166189400	E37
chr4	166189400	166189600	E17
chr4	166189600	166189800	E89
chr4	166189800	166190200	E37
chr4	166190200	166190400	E89
chr4	166190400	166190800	E36
chr4	166190800	166191000	E38
chr4	166191000	166191200	E36
chr4	166191200	166191400	E38
chr4	166191400	166191800	E6
chr4	166191800	166192000	E89
chr4	166192000	166192600	E2
chr4	166192600	166192800	E35
chr4	166192800	166193000	E34
chr4	166193000	166193400	E33
chr4	166193400	166193600	E38
chr4	166193600	166193800	E6
chr4	166193800	166194000	E38
chr4	166194000	166194400	E17
chr4	166194400	166194600	E38
chr4	166194600	166194800	E86
chr4	166194800	166195400	E38
chr4	166195400	166195600	E72
chr4	166195600	166196000	E38
chr4	166196000	166196200	E74
chr4	166196200	166196800	E38
chr4	166196800	166197000	E7
chr4	166197000	166197200	E6
chr4	166197200	166197400	E38
chr4	166197400	166197600	E36
chr4	166197600	166201000	E2
chr4	166201000	166201400	E5
chr4	166201400	166201600	E2
chr4	166201600	166201800	E89
chr4	166201800	166202800	E2
chr4	166202800	166203600	E4
chr4	166203600	166203800	E72
chr4	166203800	166204800	E4
chr4	166204800	166205600	E5
chr4	166205600	166207000	E4
chr4	166207000	166207200	E5
chr4	166207200	166207400	E4
chr4	166207400	166207600	E78
chr4	166207600	166207800	E38
chr4	166207800	166208000	E7
chr4	166208000	166209000	E17
chr4	166209000	166209200	E38
chr4	166209200	166209400	E16
chr4	166209400	166209800	E15
chr4	166209800	166210200	E16
chr4	166210200	166210400	E50
chr4	166210400	166210800	E17
chr4	166210800	166211000	E49
chr4	166211000	166211200	E56
chr4	166211200	166211600	E66
chr4	166211600	166212400	E65
chr4	166212400	166212600	E64
chr4	166212600	166215400	E65
chr4	166215400	166215600	E17
chr4	166215600	166215800	E16
chr4	166215800	166216000	E15
chr4	166216000	166216200	E37
chr4	166216200	166216400	E14
chr4	166216400	166216600	E17
chr4	166216600	166216800	E37
chr4	166216800	166217200	E38
chr4	166217200	166217600	E6
chr4	166217600	166217800	E38
chr4	166217800	166218000	E6
chr4	166218000	166218200	E38
chr4	166218200	166218800	E17
chr4	166218800	166219000	E8
chr4	166219000	166219200	E6
chr4	166219200	166219800	E38
chr4	166219800	166220000	E6
chr4	166220000	166220200	E38
chr4	166220200	166220600	E69
chr4	166220600	166221000	E17
chr4	166221000	166221200	E49
chr4	166221200	166221400	E29
chr4	166221400	166222200	E35
chr4	166222200	166222400	E18
chr4	166222400	166222600	E35
chr4	166222600	166223000	E18
chr4	166223000	166223200	E19
chr4	166223200	166223400	E88
chr4	166223400	166223600	E87
chr4	166223600	166224000	E2
chr4	166224000	166224200	E36
chr4	166224200	166225200	E2
chr4	166225200	166226000	E35
chr4	166226000	166227000	E2
chr4	166227000	166227200	E36
chr4	166227200	166227400	E2
chr4	166227400	166227600	E89
chr4	166227600	166230400	E2
chr4	166230400	166230600	E36
chr4	166230600	166233000	E2
chr4	166233000	166233200	E36
chr4	166233200	166235400	E2
chr4	166235400	166235600	E72
chr4	166235600	166236000	E38
chr4	166236000	166236200	E6
chr4	166236200	166236400	E36
chr4	166236400	166236800	E2
chr4	166236800	166237000	E36
chr4	166237000	166238400	E2
chr4	166238400	166238600	E65
chr4	166238600	166238800	E55
chr4	166238800	166239000	E38
chr4	166239000	166239200	E65
chr4	166239200	166239400	E38
chr4	166239400	166239600	E86
chr4	166239600	166240200	E65
chr4	166240200	166240400	E70
chr4	166240400	166240600	E53
chr4	166240600	166241000	E58
chr4	166241000	166241200	E59
chr4	166241200	166241400	E54
chr4	166241400	166242200	E57
chr4	166242200	166242400	E55
chr4	166242400	166242600	E57
chr4	166242600	166243000	E17
chr4	166243000	166243200	E16
chr4	166243200	166243600	E15
chr4	166243600	166244000	E17
chr4	166244000	166244200	E38
chr4	166244200	166244800	E17
chr4	166244800	166245000	E37
chr4	166245000	166245800	E38
chr4	166245800	166246000	E6
chr4	166246000	166246400	E38
chr4	166246400	166246600	E17
chr4	166246600	166246800	E49
chr4	166246800	166247000	E50
chr4	166247000	166247200	E9
chr4	166247200	166247400	E50
chr4	166247400	166247600	E14
chr4	166247600	166248000	E13
chr4	166248000	166248400	E12
chr4	166248400	166248600	E11
chr4	166248600	166248800	E14
chr4	166248800	166249400	E12
chr4	166249400	166249600	E11
chr4	166249600	166249800	E13
chr4	166249800	166250200	E14
chr4	166250200	166250400	E29
chr4	166250400	166250600	E14
chr4	166250600	166251000	E84
chr4	166251000	166251200	E83
chr4	166251200	166251400	E85
chr4	166251400	166252600	E84
chr4	166252600	166252800	E82
chr4	166252800	166253000	E16
chr4	166253000	166253200	E17
chr4	166253200	166253400	E16
chr4	166253400	166253600	E84
chr4	166253600	166254000	E83
chr4	166254000	166254400	E38
chr4	166254400	166255600	E4
chr4	166255600	166256200	E85
chr4	166256200	166256400	E84
chr4	166256400	166256600	E83
chr4	166256600	166256800	E82
chr4	166256800	166257000	E15
chr4	166257000	166257200	E17
chr4	166257200	166257600	E38
chr4	166257600	166258000	E37
chr4	166258000	166258200	E30
chr4	166258200	166258400	E20
chr4	166258400	166258600	E31
chr4	166258600	166258800	E30
chr4	166258800	166259000	E37
chr4	166259000	166259600	E38
chr4	166259600	166260000	E17
chr4	166260000	166260800	E38
chr4	166260800	166261000	E1
chr4	166261000	166261200	E6
chr4	166261200	166261400	E17
chr4	166261400	166262200	E38
chr4	166262200	166262400	E89
chr4	166262400	166262800	E2
chr4	166262800	166263000	E87
chr4	166263000	166263800	E2
chr4	166263800	166264600	E38
chr4	166264600	166264800	E17
chr4	166264800	166265000	E38
chr4	166265000	166265200	E78
chr4	166265200	166265400	E38
chr4	166265400	166266800	E65
chr4	166266800	166267000	E63
chr4	166267000	166267200	E59
chr4	166267200	166267800	E57
chr4	166267800	166268600	E65
chr4	166268600	166268800	E64
chr4	166268800	166269200	E65
chr4	166269200	166269400	E57
chr4	166269400	166269800	E65
chr4	166269800	166277000	E3
chr4	166277000	166277200	E65
chr4	166277200	166277600	E64
chr4	166277600	166277800	E65
chr4	166277800	166292600	E3
chr4	166292600	166292800	E39
chr4	166292800	166298600	E3
chr4	166298600	166298800	E39
chr4	166298800	166299000	E65
chr4	166299000	166299200	E17
chr4	166299200	166299400	E16
chr4	166299400	166299600	E15
chr4	166299600	166299800	E13
chr4	166299800	166300000	E11
chr4	166300000	166300200	E12
chr4	166300200	166300600	E81
chr4	166300600	166300800	E11
chr4	166300800	166301400	E10
chr4	166301400	166301600	E14
chr4	166301600	166301800	E15
chr4	166301800	166302000	E16
chr4	166302000	166302200	E15
chr4	166302200	166302600	E59
chr4	166302600	166302800	E56
chr4	166302800	166303000	E16
chr4	166303000	166303600	E83
chr4	166303600	166303800	E16
chr4	166303800	166304000	E83
chr4	166304000	166304200	E84
chr4	166304200	166304800	E83
chr4	166304800	166305000	E84
chr4	166305000	166305200	E83
chr4	166305200	166305400	E16
chr4	166305400	166305600	E50
chr4	166305600	166305800	E83
chr4	166305800	166306000	E84
chr4	166306000	166306400	E16
chr4	166306400	166306600	E37
chr4	166306600	166306800	E17
chr4	166306800	166307000	E38
chr4	166307000	166307200	E17
chr4	166307200	166307800	E38
chr4	166307800	166308200	E16
chr4	166308200	166308400	E83
chr4	166308400	166308800	E57
chr4	166308800	166309400	E64
chr4	166309400	166309600	E38
chr4	166309600	166309800	E6
chr4	166309800	166310200	E38
chr4	166310200	166310400	E17
chr4	166310400	166311200	E38
chr4	166311200	166311400	E55
chr4	166311400	166312200	E65
chr4	166312200	166313000	E57
chr4	166313000	166314200	E65
chr4	166314200	166314400	E56
chr4	166314400	166314800	E65
chr4	166314800	166315400	E17
chr4	166315400	166315600	E65
chr4	166315600	166315800	E57
chr4	166315800	166316400	E65
chr4	166316400	166316800	E57
chr4	166316800	166317000	E54
chr4	166317000	166317200	E56
chr4	166317200	166317400	E57
chr4	166317400	166317800	E68
chr4	166317800	166318400	E65
chr4	166318400	166318600	E64
chr4	166318600	166318800	E58
chr4	166318800	166319000	E57
chr4	166319000	166319200	E56
chr4	166319200	166319400	E57
chr4	166319400	166319600	E16
chr4	166319600	166319800	E15
chr4	166319800	166320000	E17
chr4	166320000	166320200	E59
chr4	166320200	166320400	E56
chr4	166320400	166320600	E57
chr4	166320600	166320800	E51
chr4	166320800	166321000	E68
chr4	166321000	166321400	E57
chr4	166321400	166321800	E67
chr4	166321800	166322200	E66
chr4	166322200	166322400	E68
chr4	166322400	166322800	E69
chr4	166322800	166323200	E4
chr4	166323200	166323600	E69
chr4	166323600	166323800	E66
chr4	166323800	166324000	E55
chr4	166324000	166324200	E57
chr4	166324200	166324600	E56
chr4	166324600	166324800	E57
chr4	166324800	166325000	E84
chr4	166325000	166325200	E83
chr4	166325200	166325600	E84
chr4	166325600	166326000	E85
chr4	166326000	166326200	E84
chr4	166326200	166327000	E85
chr4	166327000	166327200	E84
chr4	166327200	166329400	E65
chr4	166329400	166329600	E57
chr4	166329600	166330000	E65
chr4	166330000	166330200	E57
chr4	166330200	166330400	E85
chr4	166330400	166330600	E55
chr4	166330600	166331200	E85
chr4	166331200	166331400	E84
chr4	166331400	166331600	E85
chr4	166331600	166331800	E84
chr4	166331800	166332600	E85
chr4	166332600	166333000	E84
chr4	166333000	166333200	E83
chr4	166333200	166333400	E84
chr4	166333400	166333600	E85
chr4	166333600	166334000	E84
chr4	166334000	166334200	E85
chr4	166334200	166334800	E84
chr4	166334800	166335000	E83
chr4	166335000	166335400	E17
chr4	166335400	166335800	E16
chr4	166335800	166336200	E17
chr4	166336200	166336400	E83
chr4	166336400	166336600	E84
chr4	166336600	166337000	E85
chr4	166337000	166337200	E84
chr4	166337200	166337400	E83
chr4	166337400	166337600	E82
chr4	166337600	166338000	E83
chr4	166338000	166338200	E82
chr4	166338200	166339000	E83
chr4	166339000	166339600	E82
chr4	166339600	166340200	E16
chr4	166340200	166340400	E15
chr4	166340400	166340600	E83
chr4	166340600	166340800	E84
chr4	166340800	166341000	E83
chr4	166341000	166341200	E84
chr4	166341200	166341400	E16
chr4	166341400	166341800	E17
chr4	166341800	166342200	E16
chr4	166342200	166342400	E83
chr4	166342400	166343000	E82
chr4	166343000	166343200	E84
chr4	166343200	166343600	E85
chr4	166343600	166344000	E82
chr4	166344000	166344400	E83
chr4	166344400	166344600	E84
chr4	166344600	166344800	E85
chr4	166344800	166345400	E84
chr4	166345400	166345600	E85
chr4	166345600	166346000	E84
chr4	166346000	166346200	E85
chr4	166346200	166346400	E84
chr4	166346400	166346600	E85
chr4	166346600	166346800	E55
chr4	166346800	166347000	E59
chr4	166347000	166347200	E60
chr4	166347200	166347400	E57
chr4	166347400	166347600	E58
chr4	166347600	166347800	E59
chr4	166347800	166348000	E58
chr4	166348000	166348400	E63
chr4	166348400	166348600	E58
chr4	166348600	166349200	E65
chr4	166349200	166350600	E66
chr4	166350600	166350800	E54
chr4	166350800	166351000	E58
chr4	166351000	166351200	E59
chr4	166351200	166351400	E56
chr4	166351400	166351800	E57
chr4	166351800	166352000	E58
chr4	166352000	166352200	E53
chr4	166352200	166352600	E60
chr4	166352600	166352800	E56
chr4	166352800	166353000	E57
chr4	166353000	166353200	E58
chr4	166353200	166353400	E59
chr4	166353400	166353600	E54
chr4	166353600	166353800	E55
chr4	166353800	166354400	E57
chr4	166354400	166354800	E66
chr4	166354800	166356200	E57
chr4	166356200	166356400	E55
chr4	166356400	166357400	E65
chr4	166357400	166357600	E58
chr4	166357600	166358000	E57
chr4	166358000	166358200	E58
chr4	166358200	166358600	E59
chr4	166358600	166358800	E60
chr4	166358800	166359000	E56
chr4	166359000	166360000	E63
chr4	166360000	166360200	E58
chr4	166360200	166360600	E59
chr4	166360600	166360800	E58
chr4	166360800	166361000	E59
chr4	166361000	166361200	E58
chr4	166361200	166361400	E83
chr4	166361400	166361600	E84
chr4	166361600	166362000	E83
chr4	166362000	166362400	E84
chr4	166362400	166363600	E85
chr4	166363600	166364000	E84
chr4	166364000	166364200	E17
chr4	166364200	166364400	E37
chr4	166364400	166364800	E6
chr4	166364800	166365200	E38
chr4	166365200	166365400	E36
chr4	166365400	166369600	E2
chr4	166369600	166369800	E65
chr4	166369800	166370000	E64
chr4	166370000	166371800	E65
chr4	166371800	166372400	E64
chr4	166372400	166372800	E65
chr4	166372800	166373200	E64
chr4	166373200	166373800	E65
chr4	166373800	166375200	E69
chr4	166375200	166375400	E56
chr4	166375400	166375600	E57
chr4	166375600	166375800	E58
chr4	166375800	166376000	E57
chr4	166376000	166376800	E69
chr4	166376800	166377000	E68
chr4	166377000	166377800	E69
chr4	166377800	166378400	E55
chr4	166378400	166379000	E57
chr4	166379000	166379400	E59
chr4	166379400	166379600	E60
chr4	166379600	166379800	E58
chr4	166379800	166380200	E59
chr4	166380200	166380400	E58
chr4	166380400	166380600	E59
chr4	166380600	166380800	E54
chr4	166380800	166381000	E56
chr4	166381000	166381200	E54
chr4	166381200	166381400	E59
chr4	166381400	166381600	E57
chr4	166381600	166381800	E60
chr4	166381800	166382000	E56
chr4	166382000	166382200	E57
chr4	166382200	166382400	E58
chr4	166382400	166382800	E8
chr4	166382800	166383000	E58
chr4	166383000	166383400	E84
chr4	166383400	166384000	E83
chr4	166384000	166384400	E82
chr4	166384400	166384600	E83
chr4	166384600	166384800	E82
chr4	166384800	166385000	E83
chr4	166385000	166385200	E82
chr4	166385200	166385400	E60
chr4	166385400	166385600	E59
chr4	166385600	166385800	E61
chr4	166385800	166386000	E15
chr4	166386000	166386200	E16
chr4	166386200	166386400	E15
chr4	166386400	166386600	E17
chr4	166386600	166386800	E38
chr4	166386800	166387000	E69
chr4	166387000	166391400	E4
chr4	166391400	166392200	E5
chr4	166392200	166396200	E4
chr4	166396200	166396800	E5
chr4	166396800	166397600	E4
chr4	166397600	166398200	E5
chr4	166398200	166404800	E4
chr4	166404800	166405000	E5
chr4	166405000	166410600	E4
chr4	166410600	166411000	E66
chr4	166411000	166411200	E64
chr4	166411200	166411400	E56
chr4	166411400	166411600	E55
chr4	166411600	166411800	E66
chr4	166411800	166414400	E4
chr4	166414400	166414600	E55
chr4	166414600	166414800	E66
chr4	166414800	166415400	E65
chr4	166415400	166416200	E4
chr4	166416200	166416400	E5
chr4	166416400	166419600	E3
chr4	166419600	166419800	E4
chr4	166419800	166420200	E3
chr4	166420200	166421800	E4
chr4	166421800	166422000	E70
chr4	166422000	166422600	E65
chr4	166422600	166424800	E4
chr4	166424800	166425000	E72
chr4	166425000	166430000	E4
chr4	166430000	166433800	E3
chr4	166433800	166434000	E39
chr4	166434000	166458200	E3
chr4	166458200	166458600	E39
chr4	166458600	166526600	E3
chr4	166526600	166527400	E65
chr4	166527400	166527600	E64
chr4	166527600	166528000	E65
chr4	166528000	166528200	E54
chr4	166528200	166528400	E55
chr4	166528400	166528800	E65
chr4	166528800	166550600	E3
chr4	166550600	166550800	E39
chr4	166550800	166560800	E3
chr4	166560800	166561800	E65
chr4	166561800	166602200	E3
chr4	166602200	166602400	E39
chr4	166602400	166644600	E3
chr4	166644600	166645000	E39
chr4	166645000	166681600	E3
chr4	166681600	166682000	E73
chr4	166682000	166708600	E3
chr4	166708600	166708800	E65
chr4	166708800	166709000	E64
chr4	166709000	166709400	E65
chr4	166709400	166710000	E3
chr4	166710000	166710400	E39
chr4	166710400	166714400	E3
chr4	166714400	166714600	E39
chr4	166714600	166723800	E3
chr4	166723800	166724000	E39
chr4	166724000	166724800	E65
chr4	166724800	166775000	E3
chr4	166775000	166775200	E39
chr4	166775200	166779400	E3
chr4	166779400	166779600	E39
chr4	166779600	166780800	E3
chr4	166780800	166781200	E39
chr4	166781200	166781600	E3
chr4	166781600	166782000	E73
chr4	166782000	166785600	E3
chr4	166785600	166785800	E39
chr4	166785800	166793000	E3
chr4	166793000	166793400	E65
chr4	166793400	166793600	E64
chr4	166793600	166793800	E56
chr4	166793800	166794000	E58
chr4	166794000	166794200	E59
chr4	166794200	166794400	E60
chr4	166794400	166794600	E53
chr4	166794600	166794800	E57
chr4	166794800	166795200	E8
chr4	166795200	166795400	E7
chr4	166795400	166795800	E63
chr4	166795800	166796000	E64
chr4	166796000	166796200	E65
chr4	166796200	166796400	E63
chr4	166796400	166796600	E64
chr4	166796600	166797200	E65
chr4	166797200	166798400	E3
chr4	166798400	166798600	E65
chr4	166798600	166800600	E3
chr4	166800600	166800800	E65
chr4	166800800	166801000	E39
chr4	166801000	166823600	E3
chr4	166823600	166823800	E73
chr4	166823800	166828000	E3
chr4	166828000	166828200	E4
chr4	166828200	166875200	E3
chr4	166875200	166875400	E39
chr4	166875400	166892400	E3
chr4	166892400	166892800	E39
chr4	166892800	166893000	E3
chr4	166893000	166893200	E73
chr4	166893200	166990400	E3
chr4	166990400	166990600	E39
chr4	166990600	166992400	E3
chr4	166992400	166992800	E39
chr4	166992800	166997400	E3
chr4	166997400	166997600	E73
chr4	166997600	167002400	E3
chr4	167002400	167002800	E39
chr4	167002800	167042600	E3
chr4	167042600	167042800	E73
chr4	167042800	167054000	E3
chr4	167054000	167054200	E39
chr4	167054200	167055200	E3
chr4	167055200	167055400	E73
chr4	167055400	167055600	E72
chr4	167055600	167074600	E3
chr4	167074600	167074800	E78
chr4	167074800	167075200	E5
chr4	167075200	167075400	E65
chr4	167075400	167075600	E72
chr4	167075600	167079000	E3
chr4	167079000	167079200	E39
chr4	167079200	167087200	E3
chr4	167087200	167087400	E16
chr4	167087400	167087600	E17
chr4	167087600	167100600	E3
chr4	167100600	167101000	E65
chr4	167101000	167101200	E64
chr4	167101200	167101800	E65
chr4	167101800	167102000	E64
chr4	167102000	167103400	E65
chr4	167103400	167103600	E64
chr4	167103600	167103800	E65
chr4	167103800	167118000	E3
chr4	167118000	167118200	E39
chr4	167118200	167119200	E3
chr4	167119200	167119400	E39
chr4	167119400	167128400	E3
chr4	167128400	167128600	E73
chr4	167128600	167140600	E3
chr4	167140600	167141000	E39
chr4	167141000	167233800	E3
chr4	167233800	167235000	E65
chr4	167235000	167235400	E64
chr4	167235400	167235600	E63
chr4	167235600	167235800	E60
chr4	167235800	167236000	E61
chr4	167236000	167236200	E59
chr4	167236200	167236800	E57
chr4	167236800	167237000	E64
chr4	167237000	167237200	E63
chr4	167237200	167237400	E64
chr4	167237400	167238200	E65
chr4	167238200	167334400	E3
chr4	167334400	167334600	E73
chr4	167334600	167367600	E3
chr4	167367600	167367800	E39
chr4	167367800	167374200	E3
chr4	167374200	167374400	E73
chr4	167374400	167392000	E3
chr4	167392000	167392200	E73
chr4	167392200	167417600	E3
chr4	167417600	167419200	E65
chr4	167419200	167419400	E57
chr4	167419400	167419600	E64
chr4	167419600	167421200	E65
chr4	167421200	167441400	E3
chr4	167441400	167441600	E39
chr4	167441600	167495200	E3
chr4	167495200	167495400	E41
chr4	167495400	167495600	E39
chr4	167495600	167501400	E3
chr4	167501400	167501600	E39
chr4	167501600	167512200	E3
chr4	167512200	167512400	E39
chr4	167512400	167524800	E3
chr4	167524800	167525000	E39
chr4	167525000	167550200	E3
chr4	167550200	167550600	E65
chr4	167550600	167550800	E57
chr4	167550800	167551000	E66
chr4	167551000	167551200	E86
chr4	167551200	167551600	E36
chr4	167551600	167552200	E38
chr4	167552200	167552400	E90
chr4	167552400	167552600	E5
chr4	167552600	167552800	E4
chr4	167552800	167557800	E3
chr4	167557800	167558000	E65
chr4	167558000	167647800	E3
chr4	167647800	167648000	E73
chr4	167648000	167652800	E3
chr4	167652800	167653000	E39
chr4	167653000	167657400	E3
chr4	167657400	167657600	E39
chr4	167657600	167671000	E3
chr4	167671000	167672400	E2
chr4	167672400	167672600	E36
chr4	167672600	167673200	E2
chr4	167673200	167673400	E78
chr4	167673400	167674600	E4
chr4	167674600	167675000	E2
chr4	167675000	167675200	E39
chr4	167675200	167675600	E65
chr4	167675600	167676000	E39
chr4	167676000	167698000	E3
chr4	167698000	167698400	E87
chr4	167698400	167707400	E2
chr4	167707400	167707600	E78
chr4	167707600	167714400	E2
chr4	167714400	167714600	E36
chr4	167714600	167718600	E2
chr4	167718600	167718800	E36
chr4	167718800	167719000	E2
chr4	167719000	167719400	E35
chr4	167719400	167719600	E34
chr4	167719600	167719800	E35
chr4	167719800	167721000	E2
chr4	167721000	167721200	E36
chr4	167721200	167722400	E2
chr4	167722400	167722600	E36
chr4	167722600	167723000	E38
chr4	167723000	167723200	E37
chr4	167723200	167723400	E17
chr4	167723400	167723600	E38
chr4	167723600	167723800	E17
chr4	167723800	167724000	E38
chr4	167724000	167724400	E2
chr4	167724400	167724600	E36
chr4	167724600	167724800	E89
chr4	167724800	167725000	E2
chr4	167725000	167725400	E35
chr4	167725400	167727000	E2
chr4	167727000	167727200	E86
chr4	167727200	167727400	E38
chr4	167727400	167727800	E36
chr4	167727800	167728200	E2
chr4	167728200	167729200	E38
chr4	167729200	167729600	E36
chr4	167729600	167735000	E2
chr4	167735000	167736000	E35
chr4	167736000	167737200	E2
chr4	167737200	167737400	E35
chr4	167737400	167737600	E18
chr4	167737600	167737800	E35
chr4	167737800	167738600	E34
chr4	167738600	167739000	E35
chr4	167739000	167743200	E2
chr4	167743200	167743400	E35
chr4	167743400	167743600	E28
chr4	167743600	167744000	E35
chr4	167744000	167744200	E18
chr4	167744200	167744400	E35
chr4	167744400	167745000	E2
chr4	167745000	167745200	E72
chr4	167745200	167745600	E36
chr4	167745600	167746000	E38
chr4	167746000	167746200	E36
chr4	167746200	167746800	E38
chr4	167746800	167747000	E40
chr4	167747000	167748400	E2
chr4	167748400	167748600	E89
chr4	167748600	167748800	E36
chr4	167748800	167749600	E2
chr4	167749600	167750000	E36
chr4	167750000	167750200	E2
chr4	167750200	167750400	E36
chr4	167750400	167750600	E89
chr4	167750600	167754600	E2
chr4	167754600	167759600	E3
chr4	167759600	167764000	E4
chr4	167764000	167764200	E5
chr4	167764200	167764600	E72
chr4	167764600	167767000	E2
chr4	167767000	167767200	E36
chr4	167767200	167769000	E2
chr4	167769000	167769400	E36
chr4	167769400	167770400	E38
chr4	167770400	167770600	E36
chr4	167770600	167772000	E2
chr4	167772000	167772400	E72
chr4	167772400	167773800	E2
chr4	167773800	167774000	E36
chr4	167774000	167774800	E2
chr4	167774800	167775000	E34
chr4	167775000	167775200	E35
chr4	167775200	167775400	E19
chr4	167775400	167775600	E18
chr4	167775600	167775800	E35
chr4	167775800	167776000	E34
chr4	167776000	167776200	E33
chr4	167776200	167776400	E29
chr4	167776400	167776800	E38
chr4	167776800	167777000	E36
chr4	167777000	167779000	E2
chr4	167779000	167779400	E90
chr4	167779400	167782600	E2
chr4	167782600	167782800	E36
chr4	167782800	167783200	E2
chr4	167783200	167783400	E78
chr4	167783400	167784400	E2
chr4	167784400	167787400	E3
chr4	167787400	167790400	E2
chr4	167790400	167790600	E36
chr4	167790600	167795200	E2
chr4	167795200	167795400	E34
chr4	167795400	167795600	E72
chr4	167795600	167797000	E2
chr4	167797000	167797200	E36
chr4	167797200	167797800	E2
chr4	167797800	167798000	E36
chr4	167798000	167803400	E2
chr4	167803400	167804600	E35
chr4	167804600	167804800	E34
chr4	167804800	167806000	E2
chr4	167806000	167806200	E36
chr4	167806200	167807000	E2
chr4	167807000	167807200	E36
chr4	167807200	167807400	E2
chr4	167807400	167807600	E36
chr4	167807600	167807800	E2
chr4	167807800	167808000	E36
chr4	167808000	167813200	E2
chr4	167813200	167814000	E35
chr4	167814000	167814400	E34
chr4	167814400	167815200	E35
chr4	167815200	167816600	E2
chr4	167816600	167816800	E36
chr4	167816800	167817000	E35
chr4	167817000	167817400	E34
chr4	167817400	167817600	E33
chr4	167817600	167817800	E32
chr4	167817800	167818000	E28
chr4	167818000	167818600	E27
chr4	167818600	167819000	E32
chr4	167819000	167819200	E33
chr4	167819200	167819800	E34
chr4	167819800	167820000	E35
chr4	167820000	167820200	E1
chr4	167820200	167820600	E35
chr4	167820600	167821400	E2
chr4	167821400	167821600	E35
chr4	167821600	167821800	E34
chr4	167821800	167823400	E2
chr4	167823400	167823600	E36
chr4	167823600	167824400	E2
chr4	167824400	167824600	E36
chr4	167824600	167826600	E2
chr4	167826600	167828400	E35
chr4	167828400	167828800	E34
chr4	167828800	167829600	E35
chr4	167829600	167829800	E34
chr4	167829800	167830400	E18
chr4	167830400	167830600	E35
chr4	167830600	167831000	E34
chr4	167831000	167831200	E35
chr4	167831200	167831400	E18
chr4	167831400	167832400	E35
chr4	167832400	167832600	E18
chr4	167832600	167832800	E35
chr4	167832800	167833000	E34
chr4	167833000	167833600	E35
chr4	167833600	167833800	E18
chr4	167833800	167834000	E28
chr4	167834000	167834200	E27
chr4	167834200	167834400	E21
chr4	167834400	167834600	E20
chr4	167834600	167834800	E19
chr4	167834800	167835000	E27
chr4	167835000	167835400	E28
chr4	167835400	167835600	E35
chr4	167835600	167835800	E34
chr4	167835800	167836000	E35
chr4	167836000	167837000	E2
chr4	167837000	167837200	E35
chr4	167837200	167837400	E18
chr4	167837400	167837800	E35
chr4	167837800	167838200	E18
chr4	167838200	167838600	E35
chr4	167838600	167838800	E34
chr4	167838800	167839200	E35
chr4	167839200	167839400	E28
chr4	167839400	167840000	E35
chr4	167840000	167841000	E2
chr4	167841000	167842000	E35
chr4	167842000	167842200	E19
chr4	167842200	167842400	E18
chr4	167842400	167843600	E35
chr4	167843600	167844000	E36
chr4	167844000	167845000	E2
chr4	167845000	167845200	E36
chr4	167845200	167845600	E2
chr4	167845600	167845800	E72
chr4	167845800	167850400	E2
chr4	167850400	167850600	E36
chr4	167850600	167851400	E2
chr4	167851400	167851800	E36
chr4	167851800	167853000	E2
chr4	167853000	167854400	E35
chr4	167854400	167856200	E2
chr4	167856200	167856400	E36
chr4	167856400	167861600	E2
chr4	167861600	167861800	E5
chr4	167861800	167862600	E38
chr4	167862600	167863000	E2
chr4	167863000	167863200	E36
chr4	167863200	167864000	E2
chr4	167864000	167864600	E36
chr4	167864600	167867000	E2
chr4	167867000	167867200	E36
chr4	167867200	167869200	E2
chr4	167869200	167869400	E89
chr4	167869400	167877000	E2
chr4	167877000	167877200	E36
chr4	167877200	167877800	E2
chr4	167877800	167878200	E36
chr4	167878200	167878400	E89
chr4	167878400	167879000	E2
chr4	167879000	167879400	E36
chr4	167879400	167880200	E2
chr4	167880200	167880400	E36
chr4	167880400	167880600	E2
chr4	167880600	167880800	E36
chr4	167880800	167881200	E2
chr4	167881200	167881400	E35
chr4	167881400	167882000	E34
chr4	167882000	167883000	E35
chr4	167883000	167883200	E34
chr4	167883200	167885400	E35
chr4	167885400	167885600	E18
chr4	167885600	167887000	E35
chr4	167887000	167887200	E28
chr4	167887200	167887400	E27
chr4	167887400	167887800	E28
chr4	167887800	167888400	E34
chr4	167888400	167889800	E35
chr4	167889800	167890000	E2
chr4	167890000	167890200	E5
chr4	167890200	167891400	E2
chr4	167891400	167891600	E5
chr4	167891600	167891800	E34
chr4	167891800	167892400	E35
chr4	167892400	167892600	E27
chr4	167892600	167892800	E18
chr4	167892800	167893400	E21
chr4	167893400	167893600	E22
chr4	167893600	167893800	E21
chr4	167893800	167894000	E18
chr4	167894000	167894200	E28
chr4	167894200	167894400	E33
chr4	167894400	167894600	E34
chr4	167894600	167895600	E35
chr4	167895600	167896200	E36
chr4	167896200	167898600	E2
chr4	167898600	167898800	E18
chr4	167898800	167899200	E35
chr4	167899200	167899600	E18
chr4	167899600	167899800	E28
chr4	167899800	167900000	E34
chr4	167900000	167900600	E35
chr4	167900600	167900800	E89
chr4	167900800	167901000	E35
chr4	167901000	167901400	E34
chr4	167901400	167901600	E35
chr4	167901600	167901800	E34
chr4	167901800	167902200	E1
chr4	167902200	167902600	E4
chr4	167902600	167903200	E5
chr4	167903200	167903400	E6
chr4	167903400	167904400	E38
chr4	167904400	167904600	E36
chr4	167904600	167904800	E89
chr4	167904800	167905200	E2
chr4	167905200	167905600	E36
chr4	167905600	167905800	E2
chr4	167905800	167906000	E35
chr4	167906000	167907000	E18
chr4	167907000	167907200	E35
chr4	167907200	167907400	E18
chr4	167907400	167907600	E28
chr4	167907600	167907800	E34
chr4	167907800	167908000	E35
chr4	167908000	167908600	E34
chr4	167908600	167908800	E28
chr4	167908800	167909000	E18
chr4	167909000	167909400	E19
chr4	167909400	167909600	E27
chr4	167909600	167909800	E19
chr4	167909800	167910200	E18
chr4	167910200	167910400	E28
chr4	167910400	167911000	E18
chr4	167911000	167911400	E28
chr4	167911400	167912200	E18
chr4	167912200	167912400	E19
chr4	167912400	167912600	E35
chr4	167912600	167913200	E28
chr4	167913200	167913800	E18
chr4	167913800	167914000	E27
chr4	167914000	167914600	E26
chr4	167914600	167915200	E27
chr4	167915200	167915400	E20
chr4	167915400	167915600	E25
chr4	167915600	167915800	E26
chr4	167915800	167916000	E27
chr4	167916000	167916200	E20
chr4	167916200	167916400	E21
chr4	167916400	167916600	E20
chr4	167916600	167916800	E21
chr4	167916800	167917000	E22
chr4	167917000	167917200	E21
chr4	167917200	167917400	E22
chr4	167917400	167918400	E23
chr4	167918400	167918600	E22
chr4	167918600	167919000	E21
chr4	167919000	167919400	E20
chr4	167919400	167919800	E26
chr4	167919800	167920000	E27
chr4	167920000	167920200	E19
chr4	167920200	167920400	E26
chr4	167920400	167920600	E20
chr4	167920600	167920800	E19
chr4	167920800	167921000	E27
chr4	167921000	167921400	E19
chr4	167921400	167921800	E28
chr4	167921800	167922000	E27
chr4	167922000	167923000	E18
chr4	167923000	167923200	E35
chr4	167923200	167923400	E18
chr4	167923400	167923800	E35
chr4	167923800	167924200	E18
chr4	167924200	167924800	E19
chr4	167924800	167925000	E20
chr4	167925000	167925200	E27
chr4	167925200	167925600	E28
chr4	167925600	167926000	E35
chr4	167926000	167926200	E34
chr4	167926200	167926600	E35
chr4	167926600	167926800	E18
chr4	167926800	167927600	E35
chr4	167927600	167927800	E18
chr4	167927800	167928000	E35
chr4	167928000	167928600	E18
chr4	167928600	167929000	E27
chr4	167929000	167929200	E19
chr4	167929200	167929600	E18
chr4	167929600	167930000	E27
chr4	167930000	167930200	E34
chr4	167930200	167930400	E35
chr4	167930400	167930600	E18
chr4	167930600	167930800	E35
chr4	167930800	167931000	E18
chr4	167931000	167931200	E35
chr4	167931200	167931600	E34
chr4	167931600	167932800	E35
chr4	167932800	167933000	E18
chr4	167933000	167933200	E35
chr4	167933200	167933600	E18
chr4	167933600	167933800	E19
chr4	167933800	167934600	E18
chr4	167934600	167934800	E35
chr4	167934800	167935200	E18
chr4	167935200	167935400	E26
chr4	167935400	167936000	E28
chr4	167936000	167936200	E35
chr4	167936200	167936400	E18
chr4	167936400	167936800	E28
chr4	167936800	167937800	E35
chr4	167937800	167938000	E34
chr4	167938000	167938600	E35
chr4	167938600	167938800	E34
chr4	167938800	167939600	E35
chr4	167939600	167940400	E34
chr4	167940400	167940800	E35
chr4	167940800	167941000	E18
chr4	167941000	167941400	E28
chr4	167941400	167941800	E34
chr4	167941800	167942200	E28
chr4	167942200	167942400	E18
chr4	167942400	167942600	E27
chr4	167942600	167942800	E25
chr4	167942800	167943000	E20
chr4	167943000	167943400	E22
chr4	167943400	167943600	E21
chr4	167943600	167943800	E26
chr4	167943800	167944200	E27
chr4	167944200	167944800	E28
chr4	167944800	167945000	E26
chr4	167945000	167945400	E27
chr4	167945400	167945800	E18
chr4	167945800	167946000	E28
chr4	167946000	167946200	E18
chr4	167946200	167946400	E28
chr4	167946400	167946600	E27
chr4	167946600	167946800	E18
chr4	167946800	167947000	E28
chr4	167947000	167947200	E33
chr4	167947200	167947600	E34
chr4	167947600	167948600	E35
chr4	167948600	167948800	E89
chr4	167948800	167949200	E2
chr4	167949200	167949400	E36
chr4	167949400	167950000	E2
chr4	167950000	167950400	E35
chr4	167950400	167950600	E34
chr4	167950600	167950800	E35
chr4	167950800	167951400	E18
chr4	167951400	167952000	E35
chr4	167952000	167952200	E34
chr4	167952200	167952400	E35
chr4	167952400	167952600	E18
chr4	167952600	167952800	E19
chr4	167952800	167953200	E27
chr4	167953200	167953400	E18
chr4	167953400	167953800	E28
chr4	167953800	167954000	E18
chr4	167954000	167954200	E19
chr4	167954200	167954400	E28
chr4	167954400	167954600	E35
chr4	167954600	167955000	E28
chr4	167955000	167955400	E18
chr4	167955400	167955800	E28
chr4	167955800	167956000	E35
chr4	167956000	167956400	E18
chr4	167956400	167956800	E34
chr4	167956800	167957000	E33
chr4	167957000	167957600	E35
chr4	167957600	167957800	E18
chr4	167957800	167959000	E35
chr4	167959000	167959200	E18
chr4	167959200	167959400	E35
chr4	167959400	167959800	E18
chr4	167959800	167960200	E35
chr4	167960200	167960400	E28
chr4	167960400	167961000	E35
chr4	167961000	167961200	E18
chr4	167961200	167961400	E35
chr4	167961400	167961600	E34
chr4	167961600	167962200	E18
chr4	167962200	167962400	E28
chr4	167962400	167962600	E35
chr4	167962600	167962800	E19
chr4	167962800	167963000	E20
chr4	167963000	167963200	E35
chr4	167963200	167963400	E28
chr4	167963400	167963800	E34
chr4	167963800	167964000	E35
chr4	167964000	167964200	E34
chr4	167964200	167964800	E35
chr4	167964800	167965800	E2
chr4	167965800	167966000	E36
chr4	167966000	167967000	E2
chr4	167967000	167967200	E36
chr4	167967200	167967800	E2
chr4	167967800	167968200	E35
chr4	167968200	167968600	E18
chr4	167968600	167969000	E35
chr4	167969000	167969200	E34
chr4	167969200	167969600	E35
chr4	167969600	167969800	E18
chr4	167969800	167970000	E35
chr4	167970000	167970200	E18
chr4	167970200	167970800	E28
chr4	167970800	167971000	E18
chr4	167971000	167971200	E27
chr4	167971200	167971400	E26
chr4	167971400	167971600	E19
chr4	167971600	167971800	E26
chr4	167971800	167972000	E25
chr4	167972000	167972200	E22
chr4	167972200	167972400	E20
chr4	167972400	167972800	E22
chr4	167972800	167973000	E23
chr4	167973000	167973200	E22
chr4	167973200	167973400	E21
chr4	167973400	167973800	E22
chr4	167973800	167974800	E23
chr4	167974800	167975000	E22
chr4	167975000	167975200	E25
chr4	167975200	167975600	E26
chr4	167975600	167975800	E27
chr4	167975800	167976000	E19
chr4	167976000	167976400	E18
chr4	167976400	167976600	E28
chr4	167976600	167977000	E34
chr4	167977000	167977400	E33
chr4	167977400	167977800	E35
chr4	167977800	167979200	E2
chr4	167979200	167979400	E36
chr4	167979400	167982200	E2
chr4	167982200	167982600	E35
chr4	167982600	167982800	E34
chr4	167982800	167983000	E18
chr4	167983000	167983200	E28
chr4	167983200	167983400	E18
chr4	167983400	167983600	E35
chr4	167983600	167984200	E18
chr4	167984200	167986200	E35
chr4	167986200	167986400	E34
chr4	167986400	167986600	E28
chr4	167986600	167986800	E18
chr4	167986800	167987000	E35
chr4	167987000	167987600	E36
chr4	167987600	167988000	E35
chr4	167988000	167988200	E33
chr4	167988200	167988400	E34
chr4	167988400	167988600	E35
chr4	167988600	167989200	E18
chr4	167989200	167991000	E35
chr4	167991000	167993800	E2
chr4	167993800	167994000	E35
chr4	167994000	167994200	E18
chr4	167994200	167994600	E35
chr4	167994600	167994800	E18
chr4	167994800	167995200	E35
chr4	167995200	167995400	E89
chr4	167995400	167995800	E35
chr4	167995800	167996200	E36
chr4	167996200	167996400	E2
chr4	167996400	167998000	E35
chr4	167998000	167998200	E18
chr4	167998200	167998400	E35
chr4	167998400	167998800	E18
chr4	167998800	167999000	E35
chr4	167999000	167999200	E34
chr4	167999200	167999400	E28
chr4	167999400	168000000	E35
chr4	168000000	168000200	E28
chr4	168000200	168000600	E18
chr4	168000600	168000800	E28
chr4	168000800	168001000	E19
chr4	168001000	168001200	E35
chr4	168001200	168001400	E34
chr4	168001400	168001600	E35
chr4	168001600	168002400	E2
chr4	168002400	168003000	E36
chr4	168003000	168003200	E2
chr4	168003200	168003400	E36
chr4	168003400	168004200	E2
chr4	168004200	168006600	E35
chr4	168006600	168006800	E34
chr4	168006800	168008800	E35
chr4	168008800	168009200	E18
chr4	168009200	168009800	E35
chr4	168009800	168010600	E2
chr4	168010600	168010800	E36
chr4	168010800	168011400	E38
chr4	168011400	168011600	E36
chr4	168011600	168012200	E2
chr4	168012200	168012400	E36
chr4	168012400	168012600	E18
chr4	168012600	168013000	E35
chr4	168013000	168013200	E34
chr4	168013200	168013400	E33
chr4	168013400	168013600	E32
chr4	168013600	168014600	E35
chr4	168014600	168015600	E2
chr4	168015600	168016000	E35
chr4	168016000	168016400	E28
chr4	168016400	168016800	E18
chr4	168016800	168017400	E35
chr4	168017400	168017800	E18
chr4	168017800	168018400	E35
chr4	168018400	168018600	E18
chr4	168018600	168018800	E35
chr4	168018800	168019200	E18
chr4	168019200	168019400	E28
chr4	168019400	168019600	E27
chr4	168019600	168019800	E19
chr4	168019800	168020000	E20
chr4	168020000	168020200	E21
chr4	168020200	168020400	E19
chr4	168020400	168020600	E20
chr4	168020600	168021400	E22
chr4	168021400	168021600	E23
chr4	168021600	168021800	E22
chr4	168021800	168022000	E21
chr4	168022000	168022600	E22
chr4	168022600	168022800	E25
chr4	168022800	168023400	E26
chr4	168023400	168024000	E25
chr4	168024000	168024200	E26
chr4	168024200	168024400	E25
chr4	168024400	168025000	E32
chr4	168025000	168025200	E33
chr4	168025200	168025400	E35
chr4	168025400	168025600	E18
chr4	168025600	168025800	E35
chr4	168025800	168026000	E18
chr4	168026000	168026200	E28
chr4	168026200	168026400	E18
chr4	168026400	168027400	E35
chr4	168027400	168027600	E18
chr4	168027600	168028400	E35
chr4	168028400	168028600	E34
chr4	168028600	168029200	E35
chr4	168029200	168029600	E2
chr4	168029600	168029800	E36
chr4	168029800	168030800	E2
chr4	168030800	168031000	E35
chr4	168031000	168031200	E28
chr4	168031200	168031400	E34
chr4	168031400	168032800	E2
chr4	168032800	168033000	E36
chr4	168033000	168034000	E2
chr4	168034000	168034400	E35
chr4	168034400	168034600	E18
chr4	168034600	168034800	E28
chr4	168034800	168035200	E32
chr4	168035200	168035600	E27
chr4	168035600	168036000	E26
chr4	168036000	168036200	E19
chr4	168036200	168036400	E27
chr4	168036400	168036800	E28
chr4	168036800	168037000	E27
chr4	168037000	168037200	E28
chr4	168037200	168037400	E18
chr4	168037400	168038200	E35
chr4	168038200	168038400	E34
chr4	168038400	168038600	E28
chr4	168038600	168038800	E32
chr4	168038800	168039000	E33
chr4	168039000	168039200	E34
chr4	168039200	168039400	E28
chr4	168039400	168039600	E18
chr4	168039600	168039800	E35
chr4	168039800	168040200	E28
chr4	168040200	168040800	E18
chr4	168040800	168041000	E27
chr4	168041000	168042200	E18
chr4	168042200	168042400	E35
chr4	168042400	168043000	E18
chr4	168043000	168043200	E35
chr4	168043200	168043600	E34
chr4	168043600	168044000	E35
chr4	168044000	168044400	E18
chr4	168044400	168044600	E34
chr4	168044600	168044800	E33
chr4	168044800	168045400	E34
chr4	168045400	168045600	E18
chr4	168045600	168045800	E27
chr4	168045800	168046000	E28
chr4	168046000	168046200	E33
chr4	168046200	168048000	E35
chr4	168048000	168048200	E34
chr4	168048200	168048800	E35
chr4	168048800	168049000	E89
chr4	168049000	168050000	E2
chr4	168050000	168050200	E72
chr4	168050200	168050400	E5
chr4	168050400	168050600	E34
chr4	168050600	168050800	E35
chr4	168050800	168051000	E18
chr4	168051000	168051200	E35
chr4	168051200	168051400	E34
chr4	168051400	168051800	E35
chr4	168051800	168052000	E18
chr4	168052000	168052200	E35
chr4	168052200	168053800	E2
chr4	168053800	168054400	E87
chr4	168054400	168054800	E88
chr4	168054800	168055200	E87
chr4	168055200	168055800	E38
chr4	168055800	168056000	E17
chr4	168056000	168057200	E38
chr4	168057200	168057400	E89
chr4	168057400	168058000	E2
chr4	168058000	168059200	E35
chr4	168059200	168059400	E18
chr4	168059400	168059600	E35
chr4	168059600	168059800	E28
chr4	168059800	168060200	E35
chr4	168060200	168060400	E34
chr4	168060400	168063000	E35
chr4	168063000	168063200	E18
chr4	168063200	168066400	E35
chr4	168066400	168068400	E2
chr4	168068400	168068800	E35
chr4	168068800	168069000	E28
chr4	168069000	168069400	E34
chr4	168069400	168069600	E18
chr4	168069600	168069800	E19
chr4	168069800	168070000	E18
chr4	168070000	168070200	E35
chr4	168070200	168070600	E18
chr4	168070600	168072600	E35
chr4	168072600	168072800	E34
chr4	168072800	168073000	E33
chr4	168073000	168073400	E18
chr4	168073400	168073600	E28
chr4	168073600	168073800	E18
chr4	168073800	168074200	E35
chr4	168074200	168074600	E28
chr4	168074600	168074800	E34
chr4	168074800	168075000	E35
chr4	168075000	168075400	E28
chr4	168075400	168075600	E26
chr4	168075600	168075800	E28
chr4	168075800	168076000	E34
chr4	168076000	168076200	E18
chr4	168076200	168076600	E35
chr4	168076600	168077000	E18
chr4	168077000	168077400	E35
chr4	168077400	168077800	E27
chr4	168077800	168078000	E19
chr4	168078000	168078200	E20
chr4	168078200	168078800	E28
chr4	168078800	168079200	E26
chr4	168079200	168079400	E19
chr4	168079400	168079600	E26
chr4	168079600	168079800	E27
chr4	168079800	168080000	E18
chr4	168080000	168080200	E27
chr4	168080200	168080600	E28
chr4	168080600	168081000	E34
chr4	168081000	168081400	E35
chr4	168081400	168081600	E2
chr4	168081600	168081800	E35
chr4	168081800	168083600	E2
chr4	168083600	168083800	E36
chr4	168083800	168084400	E2
chr4	168084400	168084800	E35
chr4	168084800	168085000	E18
chr4	168085000	168086200	E35
chr4	168086200	168086600	E28
chr4	168086600	168086800	E18
chr4	168086800	168087000	E28
chr4	168087000	168087200	E35
chr4	168087200	168087600	E18
chr4	168087600	168087800	E28
chr4	168087800	168088000	E35
chr4	168088000	168088200	E18
chr4	168088200	168088400	E28
chr4	168088400	168088800	E18
chr4	168088800	168089000	E35
chr4	168089000	168089200	E32
chr4	168089200	168089400	E26
chr4	168089400	168090000	E25
chr4	168090000	168090400	E24
chr4	168090400	168090600	E25
chr4	168090600	168090800	E26
chr4	168090800	168091200	E33
chr4	168091200	168091400	E34
chr4	168091400	168091600	E35
chr4	168091600	168091800	E28
chr4	168091800	168092200	E34
chr4	168092200	168092400	E28
chr4	168092400	168092600	E34
chr4	168092600	168092800	E35
chr4	168092800	168093000	E18
chr4	168093000	168093200	E27
chr4	168093200	168093400	E26
chr4	168093400	168093600	E27
chr4	168093600	168094200	E18
chr4	168094200	168094400	E27
chr4	168094400	168094800	E18
chr4	168094800	168095000	E27
chr4	168095000	168096600	E35
chr4	168096600	168096800	E34
chr4	168096800	168097800	E35
chr4	168097800	168098000	E34
chr4	168098000	168099000	E33
chr4	168099000	168099200	E32
chr4	168099200	168099400	E27
chr4	168099400	168099600	E28
chr4	168099600	168099800	E18
chr4	168099800	168100200	E35
chr4	168100200	168100600	E34
chr4	168100600	168101000	E35
chr4	168101000	168101200	E28
chr4	168101200	168101400	E35
chr4	168101400	168101600	E34
chr4	168101600	168101800	E35
chr4	168101800	168102200	E18
chr4	168102200	168102800	E28
chr4	168102800	168103000	E27
chr4	168103000	168103400	E28
chr4	168103400	168103600	E27
chr4	168103600	168103800	E26
chr4	168103800	168104000	E25
chr4	168104000	168104200	E24
chr4	168104200	168104400	E25
chr4	168104400	168104800	E20
chr4	168104800	168105000	E21
chr4	168105000	168105400	E20
chr4	168105400	168105800	E27
chr4	168105800	168106200	E18
chr4	168106200	168106400	E35
chr4	168106400	168106800	E34
chr4	168106800	168107600	E35
chr4	168107600	168107800	E34
chr4	168107800	168109000	E35
chr4	168109000	168109400	E27
chr4	168109400	168109600	E28
chr4	168109600	168109800	E34
chr4	168109800	168110200	E35
chr4	168110200	168110400	E18
chr4	168110400	168110800	E35
chr4	168110800	168113600	E2
chr4	168113600	168113800	E36
chr4	168113800	168115400	E2
chr4	168115400	168115600	E36
chr4	168115600	168116000	E38
chr4	168116000	168116200	E6
chr4	168116200	168116400	E34
chr4	168116400	168116600	E35
chr4	168116600	168116800	E34
chr4	168116800	168117400	E35
chr4	168117400	168117800	E18
chr4	168117800	168118200	E28
chr4	168118200	168119000	E35
chr4	168119000	168119600	E2
chr4	168119600	168119800	E36
chr4	168119800	168121200	E2
chr4	168121200	168121800	E35
chr4	168121800	168122000	E34
chr4	168122000	168123000	E35
chr4	168123000	168123800	E2
chr4	168123800	168124000	E36
chr4	168124000	168124800	E35
chr4	168124800	168125000	E34
chr4	168125000	168125200	E35
chr4	168125200	168125800	E34
chr4	168125800	168126800	E35
chr4	168126800	168127000	E34
chr4	168127000	168127800	E35
chr4	168127800	168128000	E18
chr4	168128000	168129000	E35
chr4	168129000	168129400	E34
chr4	168129400	168130200	E18
chr4	168130200	168130600	E35
chr4	168130600	168130800	E18
chr4	168130800	168131000	E28
chr4	168131000	168131200	E34
chr4	168131200	168131400	E35
chr4	168131400	168131600	E34
chr4	168131600	168133400	E35
chr4	168133400	168133600	E33
chr4	168133600	168134000	E34
chr4	168134000	168134400	E27
chr4	168134400	168134600	E18
chr4	168134600	168135200	E35
chr4	168135200	168136200	E2
chr4	168136200	168136400	E35
chr4	168136400	168136600	E33
chr4	168136600	168137800	E34
chr4	168137800	168138000	E35
chr4	168138000	168138400	E18
chr4	168138400	168138600	E28
chr4	168138600	168139000	E18
chr4	168139000	168139200	E28
chr4	168139200	168139400	E27
chr4	168139400	168139600	E26
chr4	168139600	168139800	E28
chr4	168139800	168140000	E18
chr4	168140000	168140200	E27
chr4	168140200	168140400	E26
chr4	168140400	168140600	E27
chr4	168140600	168140800	E28
chr4	168140800	168141200	E18
chr4	168141200	168141400	E19
chr4	168141400	168142200	E28
chr4	168142200	168142400	E34
chr4	168142400	168142600	E35
chr4	168142600	168143000	E18
chr4	168143000	168143400	E28
chr4	168143400	168143600	E18
chr4	168143600	168143800	E35
chr4	168143800	168144200	E2
chr4	168144200	168144600	E35
chr4	168144600	168145000	E26
chr4	168145000	168145800	E18
chr4	168145800	168146000	E27
chr4	168146000	168146400	E18
chr4	168146400	168146800	E35
chr4	168146800	168147000	E28
chr4	168147000	168147600	E33
chr4	168147600	168147800	E35
chr4	168147800	168148200	E34
chr4	168148200	168148400	E28
chr4	168148400	168148600	E18
chr4	168148600	168148800	E20
chr4	168148800	168149000	E28
chr4	168149000	168149200	E26
chr4	168149200	168149400	E19
chr4	168149400	168149600	E20
chr4	168149600	168150000	E24
chr4	168150000	168150200	E21
chr4	168150200	168150600	E20
chr4	168150600	168150800	E21
chr4	168150800	168151000	E19
chr4	168151000	168151400	E18
chr4	168151400	168152000	E28
chr4	168152000	168152200	E26
chr4	168152200	168152400	E18
chr4	168152400	168152600	E20
chr4	168152600	168153000	E21
chr4	168153000	168153200	E19
chr4	168153200	168153600	E20
chr4	168153600	168153800	E21
chr4	168153800	168154000	E22
chr4	168154000	168154400	E23
chr4	168154400	168155000	E12
chr4	168155000	168155200	E11
chr4	168155200	168156000	E12
chr4	168156000	168156200	E23
chr4	168156200	168156400	E27
chr4	168156400	168156600	E19
chr4	168156600	168156800	E28
chr4	168156800	168157200	E18
chr4	168157200	168157400	E28
chr4	168157400	168157600	E18
chr4	168157600	168158000	E32
chr4	168158000	168158200	E33
chr4	168158200	168158400	E34
chr4	168158400	168159400	E35
chr4	168159400	168159800	E34
chr4	168159800	168161000	E2
chr4	168161000	168161200	E36
chr4	168161200	168162000	E2
chr4	168162000	168184600	E3
chr4	168184600	168184800	E65
chr4	168184800	168185200	E57
chr4	168185200	168185400	E55
chr4	168185400	168185600	E57
chr4	168185600	168185800	E65
chr4	168185800	168196000	E3
chr4	168196000	168196400	E39
chr4	168196400	168209800	E3
chr4	168209800	168211400	E4
chr4	168211400	168211600	E86
chr4	168211600	168211800	E38
chr4	168211800	168212000	E17
chr4	168212000	168212200	E16
chr4	168212200	168212400	E15
chr4	168212400	168212600	E60
chr4	168212600	168213000	E57
chr4	168213000	168213400	E65
chr4	168213400	168235800	E3
chr4	168235800	168236000	E39
chr4	168236000	168245200	E3
chr4	168245200	168245400	E39
chr4	168245400	168287000	E3
chr4	168287000	168287200	E73
chr4	168287200	168317800	E3
chr4	168317800	168318200	E73
chr4	168318200	168323400	E3
chr4	168323400	168323600	E39
chr4	168323600	168364200	E3
chr4	168364200	168364600	E65
chr4	168364600	168364800	E64
chr4	168364800	168365600	E65
chr4	168365600	168399400	E3
chr4	168399400	168399600	E39
chr4	168399600	168400200	E3
chr4	168400200	168400400	E4
chr4	168400400	168400600	E5
chr4	168400600	168401000	E6
chr4	168401000	168402400	E2
chr4	168402400	168402800	E35
chr4	168402800	168403200	E18
chr4	168403200	168439800	E3
chr4	168439800	168440000	E73
chr4	168440000	168443200	E3
chr4	168443200	168443400	E39
chr4	168443400	168444800	E3
chr4	168444800	168445000	E73
chr4	168445000	168445200	E3
chr4	168445200	168445400	E73
chr4	168445400	168501600	E3
chr4	168501600	168501800	E39
chr4	168501800	168524000	E3
chr4	168524000	168524200	E39
chr4	168524200	168533600	E3
chr4	168533600	168533800	E35
chr4	168533800	168534000	E18
chr4	168534000	168534200	E88
chr4	168534200	168534400	E35
chr4	168534400	168534600	E18
chr4	168534600	168534800	E28
chr4	168534800	168535000	E26
chr4	168535000	168535200	E27
chr4	168535200	168535400	E18
chr4	168535400	168535600	E28
chr4	168535600	168536000	E35
chr4	168536000	168536400	E2
chr4	168536400	168536600	E36
chr4	168536600	168537000	E2
chr4	168537000	168544000	E3
chr4	168544000	168544200	E39
chr4	168544200	168561800	E3
chr4	168561800	168562000	E39
chr4	168562000	168605000	E3
chr4	168605000	168605200	E73
chr4	168605200	168642800	E3
chr4	168642800	168643200	E39
chr4	168643200	168651200	E3
chr4	168651200	168651400	E73
chr4	168651400	168705200	E3
chr4	168705200	168705400	E39
chr4	168705400	168706400	E3
chr4	168706400	168706800	E39
chr4	168706800	168750400	E3
chr4	168750400	168750600	E73
chr4	168750600	168776800	E3
chr4	168776800	168777000	E73
chr4	168777000	168785200	E3
chr4	168785200	168785400	E39
chr4	168785400	168811000	E3
chr4	168811000	168811200	E73
chr4	168811200	168836000	E3
chr4	168836000	168836200	E39
chr4	168836200	168836600	E3
chr4	168836600	168836800	E39
chr4	168836800	168936800	E3
chr4	168936800	168940000	E4
chr4	168940000	168940200	E72
chr4	168940200	168946800	E3
chr4	168946800	168947000	E39
chr4	168947000	168956600	E3
chr4	168956600	168982200	E71
chr4	168982200	168992400	E3
chr4	168992400	168992600	E73
chr4	168992600	169044600	E3
chr4	169044600	169045000	E65
chr4	169045000	169045200	E70
chr4	169045200	169045400	E56
chr4	169045400	169045800	E65
chr4	169045800	169062600	E3
chr4	169062600	169062800	E39
chr4	169062800	169074800	E3
chr4	169074800	169075400	E39
chr4	169075400	169076400	E65
chr4	169076400	169086200	E3
chr4	169086200	169086400	E73
chr4	169086400	169090200	E3
chr4	169090200	169090400	E39
chr4	169090400	169105200	E3
chr4	169105200	169105400	E39
chr4	169105400	169144200	E3
chr4	169144200	169144400	E39
chr4	169144400	169185400	E3
chr4	169185400	169185600	E39
chr4	169185600	169185800	E3
chr4	169185800	169186000	E39
chr4	169186000	169231200	E3
chr4	169231200	169231400	E65
chr4	169231400	169236000	E3
chr4	169236000	169236200	E39
chr4	169236200	169238600	E3
chr4	169238600	169238800	E40
chr4	169238800	169239000	E90
chr4	169239000	169239200	E88
chr4	169239200	169239400	E29
chr4	169239400	169239600	E31
chr4	169239600	169239800	E12
chr4	169239800	169240000	E11
chr4	169240000	169240200	E14
chr4	169240200	169240400	E16
chr4	169240400	169241000	E88
chr4	169241000	169241200	E87
chr4	169241200	169330000	E3
chr4	169330000	169330400	E39
chr4	169330400	169337000	E3
chr4	169337000	169337400	E39
chr4	169337400	169343000	E3
chr4	169343000	169343200	E39
chr4	169343200	169343400	E3
chr4	169343400	169343800	E39
chr4	169343800	169361200	E3
chr4	169361200	169361400	E73
chr4	169361400	169361600	E3
chr4	169361600	169361800	E73
chr4	169361800	169371800	E3
chr4	169371800	169372000	E78
chr4	169372000	169372600	E5
chr4	169372600	169373000	E78
chr4	169373000	169373200	E4
chr4	169373200	169373400	E39
chr4	169373400	169383000	E3
chr4	169383000	169383200	E39
chr4	169383200	169397000	E3
chr4	169397000	169399000	E2
chr4	169399000	169399200	E78
chr4	169399200	169400200	E4
chr4	169400200	169400800	E69
chr4	169400800	169401000	E46
chr4	169401000	169401200	E44
chr4	169401200	169402000	E12
chr4	169402000	169402200	E11
chr4	169402200	169402400	E13
chr4	169402400	169402600	E44
chr4	169402600	169402800	E46
chr4	169402800	169403400	E48
chr4	169403400	169403800	E38
chr4	169403800	169404000	E39
chr4	169404000	169424000	E3
chr4	169424000	169424200	E4
chr4	169424200	169424600	E69
chr4	169424600	169424800	E48
chr4	169424800	169425200	E47
chr4	169425200	169425600	E46
chr4	169425600	169425800	E47
chr4	169425800	169426000	E69
chr4	169426000	169426400	E4
chr4	169426400	169427200	E69
chr4	169427200	169427600	E48
chr4	169427600	169428400	E4
chr4	169428400	169428600	E72
chr4	169428600	169454400	E3
chr4	169454400	169454600	E39
chr4	169454600	169509200	E3
chr4	169509200	169509400	E39
chr4	169509400	169552000	E3
chr4	169552000	169553600	E85
chr4	169553600	169558200	E4
chr4	169558200	169558400	E39
chr4	169558400	169585400	E3
chr4	169585400	169585800	E73
chr4	169585800	169588400	E3
chr4	169588400	169588800	E39
chr4	169588800	169612800	E3
chr4	169612800	169613200	E39
chr4	169613200	169613400	E3
chr4	169613400	169613600	E4
chr4	169613600	169613800	E39
chr4	169613800	169614200	E3
chr4	169614200	169614400	E73
chr4	169614400	169620800	E3
chr4	169620800	169621000	E39
chr4	169621000	169631400	E3
chr4	169631400	169633000	E85
chr4	169633000	169644000	E3
chr4	169644000	169644600	E39
chr4	169644600	169656400	E3
chr4	169656400	169657000	E85
chr4	169657000	169658800	E4
chr4	169658800	169659000	E72
chr4	169659000	169667200	E3
chr4	169667200	169667400	E39
chr4	169667400	169705400	E3
chr4	169705400	169705600	E78
chr4	169705600	169706000	E85
chr4	169706000	169706200	E84
chr4	169706200	169706400	E85
chr4	169706400	169706600	E84
chr4	169706600	169706800	E17
chr4	169706800	169709000	E2
chr4	169709000	169709200	E36
chr4	169709200	169709800	E2
chr4	169709800	169710000	E90
chr4	169710000	169711000	E38
chr4	169711000	169711600	E41
chr4	169711600	169711800	E39
chr4	169711800	169712200	E3
chr4	169712200	169712400	E5
chr4	169712400	169724200	E3
chr4	169724200	169724600	E39
chr4	169724600	169730400	E3
chr4	169730400	169731000	E85
chr4	169731000	169731200	E4
chr4	169731200	169731600	E39
chr4	169731600	169733400	E4
chr4	169733400	169734000	E85
chr4	169734000	169735200	E4
chr4	169735200	169736600	E85
chr4	169736600	169736800	E84
chr4	169736800	169737400	E83
chr4	169737400	169737600	E84
chr4	169737600	169737800	E82
chr4	169737800	169738000	E84
chr4	169738000	169738200	E85
chr4	169738200	169738600	E83
chr4	169738600	169738800	E84
chr4	169738800	169739200	E85
chr4	169739200	169739600	E84
chr4	169739600	169740800	E85
chr4	169740800	169748800	E4
chr4	169748800	169749000	E5
chr4	169749000	169752000	E4
chr4	169752000	169752200	E69
chr4	169752200	169752400	E54
chr4	169752400	169752600	E58
chr4	169752600	169752800	E60
chr4	169752800	169753200	E62
chr4	169753200	169753400	E81
chr4	169753400	169754000	E11
chr4	169754000	169754200	E80
chr4	169754200	169754400	E81
chr4	169754400	169754600	E9
chr4	169754600	169754800	E61
chr4	169754800	169755000	E83
chr4	169755000	169755400	E84
chr4	169755400	169755600	E85
chr4	169755600	169755800	E84
chr4	169755800	169756000	E85
chr4	169756000	169756600	E4
chr4	169756600	169757000	E66
chr4	169757000	169757200	E67
chr4	169757200	169757400	E66
chr4	169757400	169757600	E67
chr4	169757600	169758200	E66
chr4	169758200	169758600	E65
chr4	169758600	169759000	E66
chr4	169759000	169759200	E67
chr4	169759200	169759400	E54
chr4	169759400	169759600	E55
chr4	169759600	169760200	E66
chr4	169760200	169760400	E67
chr4	169760400	169760600	E53
chr4	169760600	169760800	E54
chr4	169760800	169761000	E53
chr4	169761000	169761200	E59
chr4	169761200	169761400	E57
chr4	169761400	169761600	E56
chr4	169761600	169762000	E54
chr4	169762000	169762200	E55
chr4	169762200	169762400	E53
chr4	169762400	169762600	E67
chr4	169762600	169762800	E54
chr4	169762800	169763000	E57
chr4	169763000	169763200	E58
chr4	169763200	169763600	E57
chr4	169763600	169765200	E65
chr4	169765200	169766000	E4
chr4	169766000	169766200	E72
chr4	169766200	169766600	E38
chr4	169766600	169766800	E90
chr4	169766800	169767000	E89
chr4	169767000	169767600	E38
chr4	169767600	169768000	E17
chr4	169768000	169768400	E38
chr4	169768400	169768600	E17
chr4	169768600	169769000	E38
chr4	169769000	169769400	E17
chr4	169769400	169769600	E11
chr4	169769600	169769800	E14
chr4	169769800	169770200	E15
chr4	169770200	169770600	E82
chr4	169770600	169770800	E16
chr4	169770800	169771200	E84
chr4	169771200	169771600	E83
chr4	169771600	169771800	E85
chr4	169771800	169772000	E7
chr4	169772000	169772200	E84
chr4	169772200	169772600	E86
chr4	169772600	169773200	E38
chr4	169773200	169773400	E6
chr4	169773400	169773600	E66
chr4	169773600	169774600	E65
chr4	169774600	169775000	E55
chr4	169775000	169775200	E57
chr4	169775200	169775400	E55
chr4	169775400	169775600	E58
chr4	169775600	169775800	E53
chr4	169775800	169776200	E58
chr4	169776200	169776600	E65
chr4	169776600	169776800	E17
chr4	169776800	169778000	E38
chr4	169778000	169778200	E85
chr4	169778200	169778400	E84
chr4	169778400	169779400	E85
chr4	169779400	169780200	E4
chr4	169780200	169780600	E6
chr4	169780600	169786000	E4
chr4	169786000	169786200	E85
chr4	169786200	169786400	E84
chr4	169786400	169786800	E85
chr4	169786800	169787000	E65
chr4	169787000	169788800	E4
chr4	169788800	169789000	E69
chr4	169789000	169789200	E65
chr4	169789200	169789400	E53
chr4	169789400	169789600	E57
chr4	169789600	169789800	E68
chr4	169789800	169790000	E50
chr4	169790000	169790200	E59
chr4	169790200	169790400	E58
chr4	169790400	169790600	E63
chr4	169790600	169790800	E64
chr4	169790800	169791000	E70
chr4	169791000	169791200	E90
chr4	169791200	169792800	E65
chr4	169792800	169793000	E67
chr4	169793000	169793200	E57
chr4	169793200	169795000	E65
chr4	169795000	169795200	E64
chr4	169795200	169797000	E65
chr4	169797000	169797200	E17
chr4	169797200	169797400	E38
chr4	169797400	169798200	E2
chr4	169798200	169798400	E38
chr4	169798400	169798800	E36
chr4	169798800	169799000	E38
chr4	169799000	169799200	E78
chr4	169799200	169799400	E38
chr4	169799400	169799600	E6
chr4	169799600	169800400	E38
chr4	169800400	169800600	E86
chr4	169800600	169800800	E37
chr4	169800800	169801200	E17
chr4	169801200	169801600	E6
chr4	169801600	169801800	E38
chr4	169801800	169802200	E40
chr4	169802200	169802400	E41
chr4	169802400	169802600	E90
chr4	169802600	169802800	E38
chr4	169802800	169803200	E6
chr4	169803200	169804000	E4
chr4	169804000	169804200	E78
chr4	169804200	169806000	E65
chr4	169806000	169808600	E4
chr4	169808600	169808800	E72
chr4	169808800	169811200	E4
chr4	169811200	169812000	E66
chr4	169812000	169812200	E72
chr4	169812200	169812400	E4
chr4	169812400	169812600	E5
chr4	169812600	169812800	E78
chr4	169812800	169813600	E4
chr4	169813600	169814600	E65
chr4	169814600	169815000	E70
chr4	169815000	169815200	E65
chr4	169815200	169815400	E64
chr4	169815400	169815800	E65
chr4	169815800	169818800	E4
chr4	169818800	169819000	E5
chr4	169819000	169821200	E4
chr4	169821200	169822200	E2
chr4	169822200	169822400	E36
chr4	169822400	169823600	E2
chr4	169823600	169823800	E89
chr4	169823800	169824800	E2
chr4	169824800	169825000	E36
chr4	169825000	169825800	E38
chr4	169825800	169828400	E4
chr4	169828400	169828600	E65
chr4	169828600	169828800	E64
chr4	169828800	169829200	E65
chr4	169829200	169829800	E4
chr4	169829800	169830200	E85
chr4	169830200	169830400	E84
chr4	169830400	169830800	E85
chr4	169830800	169831800	E65
chr4	169831800	169832000	E72
chr4	169832000	169832200	E66
chr4	169832200	169834400	E65
chr4	169834400	169834600	E64
chr4	169834600	169834800	E70
chr4	169834800	169837400	E65
chr4	169837400	169837600	E36
chr4	169837600	169839600	E2
chr4	169839600	169839800	E36
chr4	169839800	169840400	E2
chr4	169840400	169840600	E89
chr4	169840600	169840800	E36
chr4	169840800	169841000	E38
chr4	169841000	169841200	E72
chr4	169841200	169841600	E6
chr4	169841600	169841800	E66
chr4	169841800	169842600	E4
chr4	169842600	169842800	E72
chr4	169842800	169844600	E38
chr4	169844600	169844800	E17
chr4	169844800	169845000	E16
chr4	169845000	169845200	E15
chr4	169845200	169845400	E17
chr4	169845400	169845600	E16
chr4	169845600	169845800	E37
chr4	169845800	169847400	E38
chr4	169847400	169847600	E37
chr4	169847600	169848200	E36
chr4	169848200	169849000	E2
chr4	169849000	169849200	E36
chr4	169849200	169850000	E2
chr4	169850000	169850200	E89
chr4	169850200	169851800	E2
chr4	169851800	169853400	E3
chr4	169853400	169853600	E39
chr4	169853600	169860400	E3
chr4	169860400	169860600	E39
chr4	169860600	169877800	E3
chr4	169877800	169878200	E39
chr4	169878200	169914000	E3
chr4	169914000	169914200	E39
chr4	169914200	169914400	E2
chr4	169914400	169914600	E87
chr4	169914600	169915000	E88
chr4	169915000	169915200	E26
chr4	169915200	169915600	E33
chr4	169915600	169915800	E34
chr4	169915800	169916600	E35
chr4	169916600	169917000	E2
chr4	169917000	169917200	E35
chr4	169917200	169921400	E2
chr4	169921400	169926000	E3
chr4	169926000	169928400	E2
chr4	169928400	169928600	E36
chr4	169928600	169929200	E2
chr4	169929200	169929400	E36
chr4	169929400	169929800	E2
chr4	169929800	169930000	E36
chr4	169930000	169930200	E38
chr4	169930200	169930400	E17
chr4	169930400	169930600	E49
chr4	169930600	169930800	E11
chr4	169930800	169931400	E12
chr4	169931400	169931600	E13
chr4	169931600	169931800	E12
chr4	169931800	169932000	E11
chr4	169932000	169932200	E14
chr4	169932200	169932400	E15
chr4	169932400	169932600	E17
chr4	169932600	169932800	E37
chr4	169932800	169933000	E36
chr4	169933000	169934000	E2
chr4	169934000	169936600	E4
chr4	169936600	169936800	E85
chr4	169936800	169945800	E3
chr4	169945800	169946200	E17
chr4	169946200	169946600	E38
chr4	169946600	169950200	E4
chr4	169950200	169968800	E3
chr4	169968800	169969400	E39
chr4	169969400	169970200	E4
chr4	169970200	169970400	E5
chr4	169970400	169971400	E38
chr4	169971400	169971800	E7
chr4	169971800	169972000	E38
chr4	169972000	169973800	E4
chr4	169973800	169974000	E78
chr4	169974000	169977200	E4
chr4	169977200	169977400	E1
chr4	169977400	169978600	E2
chr4	169978600	169978800	E36
chr4	169978800	169979600	E38
chr4	169979600	169979800	E6
chr4	169979800	169980200	E66
chr4	169980200	169980400	E55
chr4	169980400	169980600	E54
chr4	169980600	169980800	E52
chr4	169980800	169981200	E61
chr4	169981200	169981600	E52
chr4	169981600	169981800	E53
chr4	169981800	169982000	E54
chr4	169982000	169982200	E55
chr4	169982200	169984000	E4
chr4	169984000	169984200	E3
chr4	169984200	169984600	E73
chr4	169984600	169994400	E3
chr4	169994400	169994600	E39
chr4	169994600	169999800	E3
chr4	169999800	170000000	E39
chr4	170000000	170000200	E15
chr4	170000200	170000400	E43
chr4	170000400	170000600	E41
chr4	170000600	170000800	E43
chr4	170000800	170001000	E44
chr4	170001000	170001600	E45
chr4	170001600	170001800	E44
chr4	170001800	170002000	E45
chr4	170002000	170002800	E43
chr4	170002800	170003000	E42
chr4	170003000	170003600	E40
chr4	170003600	170004600	E38
chr4	170004600	170004800	E36
chr4	170004800	170014600	E2
chr4	170014600	170015400	E36
chr4	170015400	170016000	E38
chr4	170016000	170016200	E17
chr4	170016200	170016400	E29
chr4	170016400	170016600	E17
chr4	170016600	170017200	E38
chr4	170017200	170017600	E2
chr4	170017600	170017800	E1
chr4	170017800	170018000	E38
chr4	170018000	170018200	E86
chr4	170018200	170019800	E4
chr4	170019800	170020000	E5
chr4	170020000	170020200	E1
chr4	170020200	170020400	E6
chr4	170020400	170020600	E7
chr4	170020600	170020800	E37
chr4	170020800	170021000	E17
chr4	170021000	170021600	E30
chr4	170021600	170022000	E7
chr4	170022000	170022600	E6
chr4	170022600	170023200	E38
chr4	170023200	170023400	E37
chr4	170023400	170023800	E38
chr4	170023800	170024000	E17
chr4	170024000	170025000	E38
chr4	170025000	170025200	E17
chr4	170025200	170025600	E7
chr4	170025600	170025800	E84
chr4	170025800	170026800	E85
chr4	170026800	170027000	E78
chr4	170027000	170027600	E2
chr4	170027600	170027800	E36
chr4	170027800	170029000	E2
chr4	170029000	170029400	E36
chr4	170029400	170029600	E87
chr4	170029600	170030200	E88
chr4	170030200	170030400	E84
chr4	170030400	170030600	E38
chr4	170030600	170030800	E40
chr4	170030800	170032800	E2
chr4	170032800	170033000	E36
chr4	170033000	170033600	E2
chr4	170033600	170033800	E78
chr4	170033800	170035400	E2
chr4	170035400	170035800	E36
chr4	170035800	170036400	E38
chr4	170036400	170036600	E37
chr4	170036600	170036800	E29
chr4	170036800	170037000	E20
chr4	170037000	170037200	E21
chr4	170037200	170037800	E23
chr4	170037800	170038000	E24
chr4	170038000	170038200	E23
chr4	170038200	170038400	E22
chr4	170038400	170038600	E26
chr4	170038600	170039000	E31
chr4	170039000	170039200	E18
chr4	170039200	170039400	E29
chr4	170039400	170039600	E49
chr4	170039600	170039800	E17
chr4	170039800	170040000	E69
chr4	170040000	170040200	E38
chr4	170040200	170040800	E18
chr4	170040800	170041200	E28
chr4	170041200	170041800	E19
chr4	170041800	170042400	E20
chr4	170042400	170042800	E27
chr4	170042800	170043000	E18
chr4	170043000	170043200	E34
chr4	170043200	170043400	E32
chr4	170043400	170043600	E28
chr4	170043600	170043800	E27
chr4	170043800	170044000	E28
chr4	170044000	170044800	E35
chr4	170044800	170045400	E2
chr4	170045400	170045600	E35
chr4	170045600	170045800	E18
chr4	170045800	170046000	E35
chr4	170046000	170046400	E34
chr4	170046400	170046600	E35
chr4	170046600	170046800	E34
chr4	170046800	170047400	E35
chr4	170047400	170047600	E34
chr4	170047600	170050200	E2
chr4	170050200	170050600	E34
chr4	170050600	170051000	E35
chr4	170051000	170051400	E2
chr4	170051400	170052600	E35
chr4	170052600	170052800	E38
chr4	170052800	170053000	E36
chr4	170053000	170053400	E37
chr4	170053400	170053600	E86
chr4	170053600	170054000	E6
chr4	170054000	170054200	E38
chr4	170054200	170054400	E90
chr4	170054400	170054800	E84
chr4	170054800	170055000	E83
chr4	170055000	170055400	E82
chr4	170055400	170055600	E83
chr4	170055600	170056000	E82
chr4	170056000	170056200	E83
chr4	170056200	170056400	E84
chr4	170056400	170057200	E85
chr4	170057200	170057600	E84
chr4	170057600	170058400	E85
chr4	170058400	170059200	E4
chr4	170059200	170059400	E5
chr4	170059400	170063000	E4
chr4	170063000	170063200	E66
chr4	170063200	170063400	E55
chr4	170063400	170063800	E65
chr4	170063800	170064000	E64
chr4	170064000	170064400	E57
chr4	170064400	170064600	E38
chr4	170064600	170064800	E7
chr4	170064800	170065000	E6
chr4	170065000	170066200	E38
chr4	170066200	170066600	E36
chr4	170066600	170067400	E2
chr4	170067400	170067600	E35
chr4	170067600	170068000	E34
chr4	170068000	170068200	E35
chr4	170068200	170070400	E2
chr4	170070400	170070600	E37
chr4	170070600	170070800	E36
chr4	170070800	170072400	E2
chr4	170072400	170072600	E36
chr4	170072600	170074800	E2
chr4	170074800	170075000	E36
chr4	170075000	170075200	E2
chr4	170075200	170075600	E36
chr4	170075600	170075800	E2
chr4	170075800	170076000	E36
chr4	170076000	170076600	E2
chr4	170076600	170076800	E89
chr4	170076800	170077400	E2
chr4	170077400	170077600	E36
chr4	170077600	170079000	E2
chr4	170079000	170079200	E36
chr4	170079200	170079600	E2
chr4	170079600	170079800	E36
chr4	170079800	170080000	E38
chr4	170080000	170080200	E17
chr4	170080200	170080400	E37
chr4	170080400	170080800	E29
chr4	170080800	170081000	E30
chr4	170081000	170081200	E29
chr4	170081200	170081400	E88
chr4	170081400	170081600	E82
chr4	170081600	170082000	E83
chr4	170082000	170082200	E30
chr4	170082200	170082400	E29
chr4	170082400	170082600	E38
chr4	170082600	170082800	E90
chr4	170082800	170083800	E4
chr4	170083800	170084400	E5
chr4	170084400	170087200	E4
chr4	170087200	170089400	E2
chr4	170089400	170089600	E1
chr4	170089600	170089800	E38
chr4	170089800	170090000	E36
chr4	170090000	170092200	E2
chr4	170092200	170092400	E65
chr4	170092400	170092600	E64
chr4	170092600	170096400	E65
chr4	170096400	170096800	E64
chr4	170096800	170097800	E65
chr4	170097800	170098600	E64
chr4	170098600	170099000	E85
chr4	170099000	170099200	E84
chr4	170099200	170099600	E85
chr4	170099600	170099800	E83
chr4	170099800	170100200	E84
chr4	170100200	170101000	E83
chr4	170101000	170101200	E82
chr4	170101200	170101400	E13
chr4	170101400	170101800	E82
chr4	170101800	170102000	E84
chr4	170102000	170102400	E83
chr4	170102400	170102600	E84
chr4	170102600	170104800	E85
chr4	170104800	170105000	E84
chr4	170105000	170105200	E83
chr4	170105200	170105400	E84
chr4	170105400	170105600	E83
chr4	170105600	170105800	E84
chr4	170105800	170106200	E85
chr4	170106200	170107000	E84
chr4	170107000	170107400	E85
chr4	170107400	170109000	E4
chr4	170109000	170109200	E5
chr4	170109200	170110000	E2
chr4	170110000	170110200	E36
chr4	170110200	170110600	E2
chr4	170110600	170111000	E36
chr4	170111000	170111200	E65
chr4	170111200	170113600	E2
chr4	170113600	170113800	E4
chr4	170113800	170114000	E2
chr4	170114000	170115000	E4
chr4	170115000	170115200	E2
chr4	170115200	170118400	E4
chr4	170118400	170119400	E2
chr4	170119400	170119800	E38
chr4	170119800	170120000	E36
chr4	170120000	170120400	E38
chr4	170120400	170120800	E90
chr4	170120800	170121800	E38
chr4	170121800	170122200	E40
chr4	170122200	170122400	E38
chr4	170122400	170122600	E16
chr4	170122600	170122800	E15
chr4	170122800	170123000	E30
chr4	170123000	170123400	E29
chr4	170123400	170123600	E30
chr4	170123600	170123800	E29
chr4	170123800	170124000	E18
chr4	170124000	170124200	E35
chr4	170124200	170124400	E37
chr4	170124400	170124600	E86
chr4	170124600	170125000	E38
chr4	170125000	170125400	E36
chr4	170125400	170126200	E2
chr4	170126200	170126400	E36
chr4	170126400	170126600	E2
chr4	170126600	170126800	E38
chr4	170126800	170127000	E2
chr4	170127000	170127200	E36
chr4	170127200	170127800	E2
chr4	170127800	170129400	E4
chr4	170129400	170129600	E5
chr4	170129600	170130200	E4
chr4	170130200	170130600	E39
chr4	170130600	170137800	E3
chr4	170137800	170138800	E2
chr4	170138800	170139000	E39
chr4	170139000	170140000	E2
chr4	170140000	170140400	E36
chr4	170140400	170140600	E38
chr4	170140600	170140800	E37
chr4	170140800	170141200	E38
chr4	170141200	170141400	E18
chr4	170141400	170141600	E86
chr4	170141600	170142200	E38
chr4	170142200	170142400	E86
chr4	170142400	170142600	E38
chr4	170142600	170143800	E4
chr4	170143800	170144000	E5
chr4	170144000	170144200	E1
chr4	170144200	170144400	E5
chr4	170144400	170145000	E4
chr4	170145000	170145200	E5
chr4	170145200	170145400	E6
chr4	170145400	170146400	E38
chr4	170146400	170146600	E48
chr4	170146600	170147000	E6
chr4	170147000	170147200	E38
chr4	170147200	170147400	E69
chr4	170147400	170147600	E2
chr4	170147600	170148200	E4
chr4	170148200	170150000	E2
chr4	170150000	170150200	E36
chr4	170150200	170150400	E38
chr4	170150400	170150800	E36
chr4	170150800	170151000	E38
chr4	170151000	170151200	E49
chr4	170151200	170152800	E2
chr4	170152800	170153000	E36
chr4	170153000	170155600	E2
chr4	170155600	170155800	E36
chr4	170155800	170157000	E2
chr4	170157000	170158200	E85
chr4	170158200	170158600	E90
chr4	170158600	170162400	E4
chr4	170162400	170162600	E38
chr4	170162600	170162800	E7
chr4	170162800	170163000	E6
chr4	170163000	170163800	E38
chr4	170163800	170164000	E36
chr4	170164000	170164400	E2
chr4	170164400	170165600	E38
chr4	170165600	170165800	E37
chr4	170165800	170166000	E17
chr4	170166000	170167400	E38
chr4	170167400	170167600	E36
chr4	170167600	170168000	E38
chr4	170168000	170168200	E36
chr4	170168200	170168600	E6
chr4	170168600	170168800	E5
chr4	170168800	170170400	E4
chr4	170170400	170171000	E69
chr4	170171000	170171200	E38
chr4	170171200	170171600	E17
chr4	170171600	170171800	E16
chr4	170171800	170172000	E37
chr4	170172000	170172200	E29
chr4	170172200	170173400	E27
chr4	170173400	170173600	E28
chr4	170173600	170173800	E27
chr4	170173800	170174200	E28
chr4	170174200	170174600	E18
chr4	170174600	170174800	E35
chr4	170174800	170175000	E28
chr4	170175000	170175200	E18
chr4	170175200	170175400	E34
chr4	170175400	170175800	E35
chr4	170175800	170176200	E34
chr4	170176200	170177000	E35
chr4	170177000	170177200	E34
chr4	170177200	170177800	E35
chr4	170177800	170178000	E34
chr4	170178000	170178400	E35
chr4	170178400	170178800	E34
chr4	170178800	170179000	E35
chr4	170179000	170179200	E34
chr4	170179200	170179400	E35
chr4	170179400	170179600	E34
chr4	170179600	170179800	E35
chr4	170179800	170181400	E2
chr4	170181400	170181800	E34
chr4	170181800	170182000	E35
chr4	170182000	170188800	E2
chr4	170188800	170189000	E36
chr4	170189000	170189600	E2
chr4	170189600	170189800	E17
chr4	170189800	170190000	E38
chr4	170190000	170190200	E75
chr4	170190200	170190600	E29
chr4	170190600	170190800	E37
chr4	170190800	170191000	E16
chr4	170191000	170191200	E15
chr4	170191200	170191400	E81
chr4	170191400	170191600	E80
chr4	170191600	170191800	E11
chr4	170191800	170192000	E81
chr4	170192000	170192400	E79
chr4	170192400	170192600	E12
chr4	170192600	170192800	E81
chr4	170192800	170193000	E11
chr4	170193000	170193200	E13
chr4	170193200	170193600	E30
chr4	170193600	170193800	E29
chr4	170193800	170194000	E30
chr4	170194000	170194200	E28
chr4	170194200	170194600	E35
chr4	170194600	170195000	E38
chr4	170195000	170195200	E1
chr4	170195200	170195400	E90
chr4	170195400	170195800	E38
chr4	170195800	170196000	E77
chr4	170196000	170196200	E90
chr4	170196200	170196400	E6
chr4	170196400	170196600	E64
chr4	170196600	170196800	E70
chr4	170196800	170197000	E64
chr4	170197000	170197200	E65
chr4	170197200	170197800	E70
chr4	170197800	170198000	E38
chr4	170198000	170198200	E36
chr4	170198200	170200200	E2
chr4	170200200	170200400	E36
chr4	170200400	170204000	E2
chr4	170204000	170204200	E36
chr4	170204200	170204600	E38
chr4	170204600	170204800	E89
chr4	170204800	170205000	E78
chr4	170205000	170205600	E2
chr4	170205600	170206600	E4
chr4	170206600	170206800	E3
chr4	170206800	170207000	E2
chr4	170207000	170210800	E3
chr4	170210800	170211200	E2
chr4	170211200	170212000	E3
chr4	170212000	170213600	E2
chr4	170213600	170213800	E89
chr4	170213800	170214000	E38
chr4	170214000	170214400	E40
chr4	170214400	170214600	E41
chr4	170214600	170214800	E40
chr4	170214800	170215000	E41
chr4	170215000	170215200	E40
chr4	170215200	170216200	E4
chr4	170216200	170216800	E2
chr4	170216800	170217000	E34
chr4	170217000	170217200	E35
chr4	170217200	170217400	E18
chr4	170217400	170224600	E3
chr4	170224600	170224800	E39
chr4	170224800	170226200	E2
chr4	170226200	170226600	E35
chr4	170226600	170227000	E18
chr4	170227000	170227200	E34
chr4	170227200	170227600	E35
chr4	170227600	170233000	E2
chr4	170233000	170233200	E36
chr4	170233200	170235800	E2
chr4	170235800	170236000	E36
chr4	170236000	170236200	E35
chr4	170236200	170236400	E18
chr4	170236400	170236600	E19
chr4	170236600	170236800	E18
chr4	170236800	170237000	E27
chr4	170237000	170237200	E32
chr4	170237200	170237400	E34
chr4	170237400	170237600	E35
chr4	170237600	170249400	E3
chr4	170249400	170250000	E87
chr4	170250000	170250200	E88
chr4	170250200	170250400	E38
chr4	170250400	170250600	E72
chr4	170250600	170259200	E4
chr4	170259200	170259400	E5
chr4	170259400	170259600	E72
chr4	170259600	170260400	E2
chr4	170260400	170260600	E35
chr4	170260600	170260800	E18
chr4	170260800	170261200	E35
chr4	170261200	170261600	E27
chr4	170261600	170261800	E25
chr4	170261800	170262000	E22
chr4	170262000	170262200	E21
chr4	170262200	170262600	E22
chr4	170262600	170262800	E24
chr4	170262800	170263000	E25
chr4	170263000	170263200	E32
chr4	170263200	170263400	E27
chr4	170263400	170263800	E33
chr4	170263800	170264800	E88
chr4	170264800	170265200	E32
chr4	170265200	170265400	E26
chr4	170265400	170265600	E27
chr4	170265600	170265800	E20
chr4	170265800	170266000	E25
chr4	170266000	170266200	E19
chr4	170266200	170266400	E22
chr4	170266400	170266600	E23
chr4	170266600	170266800	E25
chr4	170266800	170267000	E22
chr4	170267000	170267400	E21
chr4	170267400	170267600	E22
chr4	170267600	170267800	E26
chr4	170267800	170268400	E27
chr4	170268400	170268600	E33
chr4	170268600	170268800	E28
chr4	170268800	170269000	E18
chr4	170269000	170269200	E28
chr4	170269200	170269400	E26
chr4	170269400	170270000	E25
chr4	170270000	170270200	E22
chr4	170270200	170270400	E20
chr4	170270400	170272200	E35
chr4	170272200	170272400	E2
chr4	170272400	170272600	E36
chr4	170272600	170272800	E37
chr4	170272800	170273200	E16
chr4	170273200	170273400	E29
chr4	170273400	170273600	E18
chr4	170273600	170274600	E35
chr4	170274600	170274800	E34
chr4	170274800	170275000	E2
chr4	170275000	170280200	E3
chr4	170280200	170280400	E39
chr4	170280400	170281200	E2
chr4	170281200	170281400	E89
chr4	170281400	170282400	E2
chr4	170282400	170282600	E36
chr4	170282600	170284000	E2
chr4	170284000	170284200	E74
chr4	170284200	170285000	E2
chr4	170285000	170285200	E36
chr4	170285200	170285600	E38
chr4	170285600	170286000	E6
chr4	170286000	170286400	E38
chr4	170286400	170291000	E4
chr4	170291000	170293200	E2
chr4	170293200	170293400	E35
chr4	170293400	170293600	E28
chr4	170293600	170293800	E19
chr4	170293800	170294200	E20
chr4	170294200	170294400	E25
chr4	170294400	170294600	E26
chr4	170294600	170294800	E28
chr4	170294800	170295400	E35
chr4	170295400	170297400	E2
chr4	170297400	170297600	E5
chr4	170297600	170298000	E2
chr4	170298000	170303600	E3
chr4	170303600	170303800	E72
chr4	170303800	170304000	E4
chr4	170304000	170304200	E78
chr4	170304200	170304400	E4
chr4	170304400	170304600	E5
chr4	170304600	170305400	E4
chr4	170305400	170307200	E65
chr4	170307200	170307400	E64
chr4	170307400	170307600	E65
chr4	170307600	170307800	E57
chr4	170307800	170308000	E52
chr4	170308000	170308200	E55
chr4	170308200	170308600	E65
chr4	170308600	170309400	E57
chr4	170309400	170309600	E53
chr4	170309600	170309800	E59
chr4	170309800	170310000	E57
chr4	170310000	170310200	E53
chr4	170310200	170310400	E52
chr4	170310400	170310600	E53
chr4	170310600	170311000	E55
chr4	170311000	170311200	E65
chr4	170311200	170311400	E64
chr4	170311400	170312000	E65
chr4	170312000	170312200	E39
chr4	170312200	170315000	E3
chr4	170315000	170315200	E39
chr4	170315200	170326200	E3
chr4	170326200	170328200	E4
chr4	170328200	170328600	E5
chr4	170328600	170332000	E4
chr4	170332000	170332400	E40
chr4	170332400	170332600	E39
chr4	170332600	170337400	E3
chr4	170337400	170337600	E39
chr4	170337600	170337800	E2
chr4	170337800	170338200	E88
chr4	170338200	170338400	E29
chr4	170338400	170338600	E30
chr4	170338600	170339000	E88
chr4	170339000	170339400	E87
chr4	170339400	170340600	E2
chr4	170340600	170341600	E3
chr4	170341600	170341800	E73
chr4	170341800	170353000	E3
chr4	170353000	170353200	E39
chr4	170353200	170355600	E3
chr4	170355600	170356000	E4
chr4	170356000	170356200	E78
chr4	170356200	170357200	E4
chr4	170357200	170357600	E85
chr4	170357600	170358600	E4
chr4	170358600	170358800	E72
chr4	170358800	170359400	E2
chr4	170359400	170360000	E87
chr4	170360000	170360200	E88
chr4	170360200	170360400	E27
chr4	170360400	170360600	E20
chr4	170360600	170360800	E19
chr4	170360800	170361000	E18
chr4	170361000	170361200	E34
chr4	170361200	170361400	E18
chr4	170361400	170361600	E35
chr4	170361600	170362000	E88
chr4	170362000	170362200	E87
chr4	170362200	170362400	E88
chr4	170362400	170362800	E2
chr4	170362800	170363000	E72
chr4	170363000	170363200	E5
chr4	170363200	170371800	E3
chr4	170371800	170372200	E39
chr4	170372200	170376400	E3
chr4	170376400	170376600	E39
chr4	170376600	170380400	E3
chr4	170380400	170380600	E39
chr4	170380600	170392200	E3
chr4	170392200	170392400	E39
chr4	170392400	170401800	E3
chr4	170401800	170402200	E39
chr4	170402200	170402400	E2
chr4	170402400	170402600	E3
chr4	170402600	170405200	E2
chr4	170405200	170405400	E87
chr4	170405400	170405600	E88
chr4	170405600	170405800	E19
chr4	170405800	170406000	E20
chr4	170406000	170406400	E19
chr4	170406400	170406800	E35
chr4	170406800	170407600	E18
chr4	170407600	170408400	E35
chr4	170408400	170410000	E2
chr4	170410000	170431200	E3
chr4	170431200	170431600	E39
chr4	170431600	170443000	E3
chr4	170443000	170443200	E39
chr4	170443200	170455000	E3
chr4	170455000	170455200	E78
chr4	170455200	170455400	E77
chr4	170455400	170455600	E2
chr4	170455600	170455800	E39
chr4	170455800	170462000	E3
chr4	170462000	170462200	E39
chr4	170462200	170463600	E3
chr4	170463600	170463800	E73
chr4	170463800	170473200	E3
chr4	170473200	170477000	E2
chr4	170477000	170477400	E36
chr4	170477400	170486800	E2
chr4	170486800	170487000	E36
chr4	170487000	170487200	E38
chr4	170487200	170487400	E17
chr4	170487400	170487600	E16
chr4	170487600	170488000	E17
chr4	170488000	170489200	E65
chr4	170489200	170489400	E64
chr4	170489400	170490000	E65
chr4	170490000	170495800	E3
chr4	170495800	170496000	E87
chr4	170496000	170496600	E2
chr4	170496600	170497000	E87
chr4	170497000	170499200	E2
chr4	170499200	170499400	E36
chr4	170499400	170499600	E40
chr4	170499600	170504200	E2
chr4	170504200	170504600	E87
chr4	170504600	170505200	E88
chr4	170505200	170505800	E35
chr4	170505800	170506000	E2
chr4	170506000	170506200	E35
chr4	170506200	170507200	E2
chr4	170507200	170516000	E3
chr4	170516000	170516200	E39
chr4	170516200	170519200	E3
chr4	170519200	170519400	E2
chr4	170519400	170519800	E36
chr4	170519800	170521200	E2
chr4	170521200	170521400	E36
chr4	170521400	170523200	E2
chr4	170523200	170523400	E36
chr4	170523400	170524200	E2
chr4	170524200	170524400	E87
chr4	170524400	170525000	E2
chr4	170525000	170525400	E87
chr4	170525400	170525600	E88
chr4	170525600	170525800	E19
chr4	170525800	170526000	E15
chr4	170526000	170526600	E19
chr4	170526600	170527000	E18
chr4	170527000	170527800	E35
chr4	170527800	170531000	E2
chr4	170531000	170531200	E89
chr4	170531200	170531400	E35
chr4	170531400	170531600	E34
chr4	170531600	170532200	E35
chr4	170532200	170532400	E88
chr4	170532400	170532600	E29
chr4	170532600	170533000	E19
chr4	170533000	170533200	E21
chr4	170533200	170533400	E23
chr4	170533400	170533800	E12
chr4	170533800	170534600	E13
chr4	170534600	170534800	E12
chr4	170534800	170535000	E15
chr4	170535000	170535400	E17
chr4	170535400	170535600	E38
chr4	170535600	170535800	E5
chr4	170535800	170537000	E2
chr4	170537000	170537200	E36
chr4	170537200	170538600	E2
chr4	170538600	170538800	E36
chr4	170538800	170539600	E2
chr4	170539600	170540000	E40
chr4	170540000	170540200	E38
chr4	170540200	170540400	E17
chr4	170540400	170540600	E30
chr4	170540600	170540800	E15
chr4	170540800	170541000	E11
chr4	170541000	170542200	E12
chr4	170542200	170542400	E13
chr4	170542400	170543000	E16
chr4	170543000	170543200	E87
chr4	170543200	170543800	E88
chr4	170543800	170544000	E29
chr4	170544000	170544600	E38
chr4	170544600	170552000	E4
chr4	170552000	170555800	E3
chr4	170555800	170556000	E39
chr4	170556000	170557000	E2
chr4	170557000	170557200	E72
chr4	170557200	170561600	E2
chr4	170561600	170561800	E36
chr4	170561800	170562200	E2
chr4	170562200	170562400	E78
chr4	170562400	170570200	E2
chr4	170570200	170570600	E87
chr4	170570600	170571000	E88
chr4	170571000	170571400	E26
chr4	170571400	170571600	E20
chr4	170571600	170571800	E28
chr4	170571800	170572000	E18
chr4	170572000	170572800	E35
chr4	170572800	170573800	E2
chr4	170573800	170575000	E35
chr4	170575000	170575400	E34
chr4	170575400	170575600	E35
chr4	170575600	170576000	E2
chr4	170576000	170576200	E36
chr4	170576200	170577600	E2
chr4	170577600	170577800	E36
chr4	170577800	170578000	E2
chr4	170578000	170578200	E35
chr4	170578200	170578800	E18
chr4	170578800	170579200	E28
chr4	170579200	170579400	E18
chr4	170579400	170580200	E19
chr4	170580200	170580400	E21
chr4	170580400	170580600	E20
chr4	170580600	170581000	E13
chr4	170581000	170582000	E12
chr4	170582000	170582400	E15
chr4	170582400	170582600	E16
chr4	170582600	170582800	E19
chr4	170582800	170583400	E18
chr4	170583400	170583600	E19
chr4	170583600	170583800	E28
chr4	170583800	170584400	E18
chr4	170584400	170584600	E35
chr4	170584600	170584800	E34
chr4	170584800	170585000	E27
chr4	170585000	170585400	E20
chr4	170585400	170586000	E18
chr4	170586000	170586200	E37
chr4	170586200	170586600	E17
chr4	170586600	170586800	E1
chr4	170586800	170591200	E2
chr4	170591200	170591400	E36
chr4	170591400	170592800	E2
chr4	170592800	170593000	E36
chr4	170593000	170598600	E2
chr4	170598600	170598800	E36
chr4	170598800	170599200	E34
chr4	170599200	170599600	E35
chr4	170599600	170600000	E34
chr4	170600000	170600200	E35
chr4	170600200	170600400	E5
chr4	170600400	170600600	E2
chr4	170600600	170600800	E72
chr4	170600800	170601000	E5
chr4	170601000	170601400	E4
chr4	170601400	170601600	E2
chr4	170601600	170601800	E4
chr4	170601800	170602200	E2
chr4	170602200	170602400	E78
chr4	170602400	170602800	E2
chr4	170602800	170603000	E36
chr4	170603000	170603400	E38
chr4	170603400	170603800	E36
chr4	170603800	170604200	E1
chr4	170604200	170607000	E2
chr4	170607000	170607200	E36
chr4	170607200	170607600	E2
chr4	170607600	170608800	E4
chr4	170608800	170609200	E2
chr4	170609200	170610000	E4
chr4	170610000	170615200	E2
chr4	170615200	170615400	E36
chr4	170615400	170616000	E2
chr4	170616000	170616200	E36
chr4	170616200	170617200	E2
chr4	170617200	170617400	E36
chr4	170617400	170623200	E2
chr4	170623200	170623400	E5
chr4	170623400	170624000	E2
chr4	170624000	170624200	E89
chr4	170624200	170625000	E65
chr4	170625000	170625400	E57
chr4	170625400	170627800	E65
chr4	170627800	170629000	E85
chr4	170629000	170629200	E84
chr4	170629200	170629400	E15
chr4	170629400	170629600	E83
chr4	170629600	170630000	E84
chr4	170630000	170630800	E38
chr4	170630800	170631200	E36
chr4	170631200	170631400	E38
chr4	170631400	170631600	E90
chr4	170631600	170633400	E2
chr4	170633400	170633800	E36
chr4	170633800	170634200	E2
chr4	170634200	170634400	E72
chr4	170634400	170637600	E2
chr4	170637600	170638000	E36
chr4	170638000	170639000	E2
chr4	170639000	170639200	E36
chr4	170639200	170639800	E35
chr4	170639800	170641000	E38
chr4	170641000	170641200	E18
chr4	170641200	170641400	E27
chr4	170641400	170641800	E87
chr4	170641800	170642000	E88
chr4	170642000	170642200	E17
chr4	170642200	170642400	E38
chr4	170642400	170642600	E36
chr4	170642600	170643800	E2
chr4	170643800	170644000	E86
chr4	170644000	170644200	E17
chr4	170644200	170644400	E37
chr4	170644400	170644600	E6
chr4	170644600	170644800	E38
chr4	170644800	170645200	E17
chr4	170645200	170645400	E38
chr4	170645400	170645600	E17
chr4	170645600	170646000	E38
chr4	170646000	170646400	E5
chr4	170646400	170649000	E2
chr4	170649000	170649400	E36
chr4	170649400	170650000	E2
chr4	170650000	170650200	E36
chr4	170650200	170650600	E38
chr4	170650600	170650800	E36
chr4	170650800	170651200	E38
chr4	170651200	170651400	E6
chr4	170651400	170651600	E90
chr4	170651600	170651800	E38
chr4	170651800	170652200	E36
chr4	170652200	170655400	E2
chr4	170655400	170656000	E36
chr4	170656000	170657200	E2
chr4	170657200	170657400	E36
chr4	170657400	170658400	E2
chr4	170658400	170658600	E36
chr4	170658600	170662400	E2
chr4	170662400	170662600	E35
chr4	170662600	170662800	E2
chr4	170662800	170663000	E36
chr4	170663000	170667600	E2
chr4	170667600	170667800	E36
chr4	170667800	170668600	E2
chr4	170668600	170668800	E35
chr4	170668800	170669000	E34
chr4	170669000	170669200	E35
chr4	170669200	170677800	E2
chr4	170677800	170678000	E38
chr4	170678000	170678200	E6
chr4	170678200	170678400	E38
chr4	170678400	170678600	E29
chr4	170678600	170679200	E11
chr4	170679200	170679400	E12
chr4	170679400	170679800	E11
chr4	170679800	170680000	E30
chr4	170680000	170680200	E37
chr4	170680200	170680400	E36
chr4	170680400	170681000	E2
chr4	170681000	170681200	E36
chr4	170681200	170681400	E2
chr4	170681400	170681600	E36
chr4	170681600	170682000	E2
chr4	170682000	170688200	E3
chr4	170688200	170688400	E39
chr4	170688400	170691400	E3
chr4	170691400	170691600	E18
chr4	170691600	170692000	E19
chr4	170692000	170692400	E27
chr4	170692400	170692800	E33
chr4	170692800	170693000	E35
chr4	170693000	170693200	E34
chr4	170693200	170693800	E35
chr4	170693800	170694000	E34
chr4	170694000	170694200	E28
chr4	170694200	170694400	E35
chr4	170694400	170694600	E27
chr4	170694600	170694800	E26
chr4	170694800	170695000	E22
chr4	170695000	170695200	E26
chr4	170695200	170695400	E25
chr4	170695400	170695800	E24
chr4	170695800	170696000	E25
chr4	170696000	170696400	E26
chr4	170696400	170696600	E32
chr4	170696600	170696800	E33
chr4	170696800	170697200	E34
chr4	170697200	170697400	E33
chr4	170697400	170697600	E5
chr4	170697600	170698200	E4
chr4	170698200	170698400	E2
chr4	170698400	170698600	E72
chr4	170698600	170711000	E3
chr4	170711000	170711200	E90
chr4	170711200	170711400	E2
chr4	170711400	170712000	E38
chr4	170712000	170712400	E17
chr4	170712400	170712600	E15
chr4	170712600	170712800	E14
chr4	170712800	170713400	E13
chr4	170713400	170713600	E29
chr4	170713600	170713800	E17
chr4	170713800	170714600	E2
chr4	170714600	170714800	E35
chr4	170714800	170715000	E34
chr4	170715000	170717000	E35
chr4	170717000	170717200	E34
chr4	170717200	170717600	E35
chr4	170717600	170717800	E18
chr4	170717800	170720000	E35
chr4	170720000	170720200	E34
chr4	170720200	170720400	E35
chr4	170720400	170720600	E28
chr4	170720600	170720800	E26
chr4	170720800	170721000	E20
chr4	170721000	170721200	E25
chr4	170721200	170721800	E23
chr4	170721800	170722000	E22
chr4	170722000	170722600	E23
chr4	170722600	170722800	E24
chr4	170722800	170723000	E26
chr4	170723000	170723200	E27
chr4	170723200	170723400	E18
chr4	170723400	170723600	E35
chr4	170723600	170723800	E18
chr4	170723800	170724400	E35
chr4	170724400	170724600	E34
chr4	170724600	170724800	E35
chr4	170724800	170725000	E78
chr4	170725000	170728400	E4
chr4	170728400	170728600	E6
chr4	170728600	170728800	E8
chr4	170728800	170729000	E30
chr4	170729000	170729400	E20
chr4	170729400	170729600	E27
chr4	170729600	170729800	E19
chr4	170729800	170730000	E30
chr4	170730000	170730200	E7
chr4	170730200	170730600	E68
chr4	170730600	170730800	E7
chr4	170730800	170731200	E49
chr4	170731200	170731400	E15
chr4	170731400	170731600	E14
chr4	170731600	170731800	E15
chr4	170731800	170732000	E17
chr4	170732000	170732200	E65
chr4	170732200	170732400	E64
chr4	170732400	170732800	E65
chr4	170732800	170733000	E39
chr4	170733000	170735400	E3
chr4	170735400	170735600	E73
chr4	170735600	170741400	E3
chr4	170741400	170742400	E4
chr4	170742400	170742600	E5
chr4	170742600	170745000	E4
chr4	170745000	170745400	E5
chr4	170745400	170747400	E4
chr4	170747400	170747800	E66
chr4	170747800	170748200	E67
chr4	170748200	170748400	E56
chr4	170748400	170748800	E57
chr4	170748800	170749000	E65
chr4	170749000	170749200	E64
chr4	170749200	170752800	E65
chr4	170752800	170753000	E64
chr4	170753000	170756000	E65
chr4	170756000	170756200	E64
chr4	170756200	170756600	E65
chr4	170756600	170756800	E57
chr4	170756800	170757000	E59
chr4	170757000	170757200	E58
chr4	170757200	170757600	E64
chr4	170757600	170757800	E63
chr4	170757800	170758000	E64
chr4	170758000	170761400	E65
chr4	170761400	170761800	E57
chr4	170761800	170762200	E53
chr4	170762200	170762400	E59
chr4	170762400	170762600	E58
chr4	170762600	170763200	E57
chr4	170763200	170764800	E65
chr4	170764800	170765000	E6
chr4	170765000	170765200	E55
chr4	170765200	170765400	E67
chr4	170765400	170765600	E59
chr4	170765600	170765800	E58
chr4	170765800	170766200	E64
chr4	170766200	170766800	E65
chr4	170766800	170767000	E64
chr4	170767000	170768600	E65
chr4	170768600	170791000	E3
chr4	170791000	170791400	E65
chr4	170791400	170792000	E64
chr4	170792000	170792600	E65
chr4	170792600	170800400	E3
chr4	170800400	170800600	E39
chr4	170800600	170810800	E3
chr4	170810800	170811000	E40
chr4	170811000	170811400	E65
chr4	170811400	170811600	E39
chr4	170811600	170819600	E3
chr4	170819600	170820000	E65
chr4	170820000	170820400	E56
chr4	170820400	170820800	E65
chr4	170820800	170821400	E64
chr4	170821400	170821800	E65
chr4	170821800	170822000	E64
chr4	170822000	170823800	E65
chr4	170823800	170824200	E64
chr4	170824200	170824400	E63
chr4	170824400	170824800	E64
chr4	170824800	170825200	E65
chr4	170825200	170825400	E64
chr4	170825400	170827400	E65
chr4	170827400	170827600	E57
chr4	170827600	170827800	E58
chr4	170827800	170828000	E63
chr4	170828000	170828400	E70
chr4	170828400	170829000	E65
chr4	170829000	170833600	E3
chr4	170833600	170834000	E39
chr4	170834000	170836200	E3
chr4	170836200	170836400	E39
chr4	170836400	170842200	E3
chr4	170842200	170842800	E65
chr4	170842800	170843400	E64
chr4	170843400	170843800	E63
chr4	170843800	170844000	E8
chr4	170844000	170844200	E29
chr4	170844200	170844600	E17
chr4	170844600	170845000	E38
chr4	170845000	170845200	E1
chr4	170845200	170846200	E65
chr4	170846200	170846400	E64
chr4	170846400	170846600	E57
chr4	170846600	170846800	E84
chr4	170846800	170847000	E85
chr4	170847000	170847600	E65
chr4	170847600	170847800	E64
chr4	170847800	170848200	E65
chr4	170848200	170864000	E3
chr4	170864000	170864400	E85
chr4	170864400	170864800	E4
chr4	170864800	170866000	E85
chr4	170866000	170870000	E4
chr4	170870000	170870200	E5
chr4	170870200	170873600	E4
chr4	170873600	170874000	E65
chr4	170874000	170874200	E39
chr4	170874200	170876400	E3
chr4	170876400	170876800	E65
chr4	170876800	170877000	E64
chr4	170877000	170877400	E63
chr4	170877400	170877600	E57
chr4	170877600	170878000	E65
chr4	170878000	170884800	E3
chr4	170884800	170885000	E39
chr4	170885000	170890600	E3
chr4	170890600	170890800	E5
chr4	170890800	170891800	E4
chr4	170891800	170892400	E85
chr4	170892400	170892600	E84
chr4	170892600	170893000	E83
chr4	170893000	170893200	E84
chr4	170893200	170893400	E83
chr4	170893400	170893600	E85
chr4	170893600	170896400	E4
chr4	170896400	170896600	E5
chr4	170896600	170896800	E38
chr4	170896800	170897200	E5
chr4	170897200	170897400	E78
chr4	170897400	170897800	E5
chr4	170897800	170898000	E72
chr4	170898000	170898400	E2
chr4	170898400	170898600	E36
chr4	170898600	170901200	E2
chr4	170901200	170901400	E36
chr4	170901400	170902400	E2
chr4	170902400	170902800	E36
chr4	170902800	170903000	E38
chr4	170903000	170903400	E37
chr4	170903400	170904400	E35
chr4	170904400	170904600	E28
chr4	170904600	170905200	E19
chr4	170905200	170906000	E21
chr4	170906000	170906400	E19
chr4	170906400	170906600	E26
chr4	170906600	170907200	E21
chr4	170907200	170907400	E22
chr4	170907400	170907600	E21
chr4	170907600	170907800	E22
chr4	170907800	170908000	E20
chr4	170908000	170908400	E19
chr4	170908400	170908600	E20
chr4	170908600	170908800	E24
chr4	170908800	170909000	E31
chr4	170909000	170909200	E30
chr4	170909200	170909600	E19
chr4	170909600	170909800	E26
chr4	170909800	170910200	E27
chr4	170910200	170910400	E18
chr4	170910400	170910600	E28
chr4	170910600	170910800	E34
chr4	170910800	170911200	E33
chr4	170911200	170911400	E27
chr4	170911400	170911600	E26
chr4	170911600	170912400	E25
chr4	170912400	170912600	E32
chr4	170912600	170912800	E33
chr4	170912800	170913000	E34
chr4	170913000	170913400	E33
chr4	170913400	170913600	E27
chr4	170913600	170913800	E26
chr4	170913800	170914000	E25
chr4	170914000	170914200	E21
chr4	170914200	170914400	E23
chr4	170914400	170915200	E12
chr4	170915200	170915600	E23
chr4	170915600	170915800	E21
chr4	170915800	170916400	E22
chr4	170916400	170917000	E23
chr4	170917000	170917200	E25
chr4	170917200	170918200	E23
chr4	170918200	170918400	E21
chr4	170918400	170918800	E20
chr4	170918800	170919000	E25
chr4	170919000	170919200	E26
chr4	170919200	170919400	E31
chr4	170919400	170919600	E30
chr4	170919600	170920000	E37
chr4	170920000	170920200	E29
chr4	170920200	170920400	E31
chr4	170920400	170921000	E30
chr4	170921000	170921400	E31
chr4	170921400	170921800	E19
chr4	170921800	170922000	E28
chr4	170922000	170922200	E27
chr4	170922200	170922400	E28
chr4	170922400	170922600	E27
chr4	170922600	170922800	E21
chr4	170922800	170923000	E31
chr4	170923000	170923200	E24
chr4	170923200	170923400	E31
chr4	170923400	170923600	E27
chr4	170923600	170924000	E29
chr4	170924000	170924200	E20
chr4	170924200	170924600	E21
chr4	170924600	170924800	E25
chr4	170924800	170925000	E24
chr4	170925000	170925200	E31
chr4	170925200	170925400	E30
chr4	170925400	170925600	E31
chr4	170925600	170925800	E13
chr4	170925800	170926000	E21
chr4	170926000	170926400	E22
chr4	170926400	170926600	E21
chr4	170926600	170926800	E22
chr4	170926800	170927000	E23
chr4	170927000	170927200	E24
chr4	170927200	170927400	E31
chr4	170927400	170927600	E30
chr4	170927600	170927800	E88
chr4	170927800	170928600	E31
chr4	170928600	170928800	E30
chr4	170928800	170929400	E31
chr4	170929400	170929600	E14
chr4	170929600	170929800	E13
chr4	170929800	170930400	E31
chr4	170930400	170930600	E21
chr4	170930600	170930800	E20
chr4	170930800	170931200	E19
chr4	170931200	170931400	E15
chr4	170931400	170931600	E16
chr4	170931600	170931800	E15
chr4	170931800	170932600	E37
chr4	170932600	170932800	E29
chr4	170932800	170933000	E30
chr4	170933000	170933200	E31
chr4	170933200	170933800	E13
chr4	170933800	170934000	E30
chr4	170934000	170934200	E15
chr4	170934200	170934600	E19
chr4	170934600	170934800	E28
chr4	170934800	170935000	E27
chr4	170935000	170935200	E21
chr4	170935200	170935400	E22
chr4	170935400	170937200	E23
chr4	170937200	170937400	E21
chr4	170937400	170937800	E24
chr4	170937800	170938000	E31
chr4	170938000	170938200	E21
chr4	170938200	170938600	E22
chr4	170938600	170938800	E23
chr4	170938800	170939200	E24
chr4	170939200	170939400	E21
chr4	170939400	170939800	E31
chr4	170939800	170940000	E32
chr4	170940000	170940200	E31
chr4	170940200	170940400	E26
chr4	170940400	170940600	E32
chr4	170940600	170941000	E26
chr4	170941000	170941400	E25
chr4	170941400	170941600	E24
chr4	170941600	170941800	E31
chr4	170941800	170942000	E24
chr4	170942000	170942200	E25
chr4	170942200	170942400	E26
chr4	170942400	170942800	E21
chr4	170942800	170943000	E22
chr4	170943000	170943200	E23
chr4	170943200	170943600	E12
chr4	170943600	170943800	E23
chr4	170943800	170944200	E12
chr4	170944200	170944400	E23
chr4	170944400	170945000	E22
chr4	170945000	170945200	E21
chr4	170945200	170945800	E22
chr4	170945800	170946400	E23
chr4	170946400	170946600	E22
chr4	170946600	170946800	E23
chr4	170946800	170947200	E12
chr4	170947200	170947400	E80
chr4	170947400	170947800	E79
chr4	170947800	170948200	E12
chr4	170948200	170948600	E13
chr4	170948600	170948800	E12
chr4	170948800	170949000	E11
chr4	170949000	170949400	E16
chr4	170949400	170949800	E49
chr4	170949800	170950200	E38
chr4	170950200	170950800	E5
chr4	170950800	170951000	E72
chr4	170951000	170953400	E4
chr4	170953400	170953600	E1
chr4	170953600	170953800	E36
chr4	170953800	170954200	E38
chr4	170954200	170954400	E36
chr4	170954400	170954600	E38
chr4	170954600	170954800	E36
chr4	170954800	170955000	E38
chr4	170955000	170955200	E36
chr4	170955200	170956200	E2
chr4	170956200	170959400	E3
chr4	170959400	170959800	E39
chr4	170959800	170968800	E3
chr4	170968800	170969000	E39
chr4	170969000	170969200	E18
chr4	170969200	170969400	E15
chr4	170969400	170969600	E17
chr4	170969600	170970200	E85
chr4	170970200	170970400	E84
chr4	170970400	170970600	E83
chr4	170970600	170970800	E84
chr4	170970800	170971200	E85
chr4	170971200	170971400	E84
chr4	170971400	170972000	E83
chr4	170972000	170972200	E84
chr4	170972200	170972800	E85
chr4	170972800	170979800	E4
chr4	170979800	170980000	E66
chr4	170980000	170980200	E37
chr4	170980200	170980400	E36
chr4	170980400	170980600	E89
chr4	170980600	170981200	E64
chr4	170981200	170984800	E65
chr4	170984800	170985000	E64
chr4	170985000	170985400	E65
chr4	170985400	170985800	E64
chr4	170985800	170987000	E65
chr4	170987000	170990200	E3
chr4	170990200	170990600	E39
chr4	170990600	170992200	E4
chr4	170992200	170994200	E2
chr4	170994200	170994400	E36
chr4	170994400	170995400	E2
chr4	170995400	171000400	E4
chr4	171000400	171000800	E65
chr4	171000800	171001000	E57
chr4	171001000	171001200	E63
chr4	171001200	171001400	E57
chr4	171001400	171001600	E58
chr4	171001600	171001800	E54
chr4	171001800	171002000	E58
chr4	171002000	171002200	E56
chr4	171002200	171002800	E57
chr4	171002800	171004600	E65
chr4	171004600	171007600	E4
chr4	171007600	171007800	E65
chr4	171007800	171008000	E66
chr4	171008000	171008200	E67
chr4	171008200	171008600	E57
chr4	171008600	171008800	E59
chr4	171008800	171009200	E57
chr4	171009200	171009400	E65
chr4	171009400	171010000	E4
chr4	171010000	171010200	E6
chr4	171010200	171010400	E9
chr4	171010400	171010600	E10
chr4	171010600	171011000	E11
chr4	171011000	171011200	E80
chr4	171011200	171011400	E81
chr4	171011400	171011600	E10
chr4	171011600	171011800	E15
chr4	171011800	171012000	E16
chr4	171012000	171027600	E3
chr4	171027600	171028000	E65
chr4	171028000	171028200	E66
chr4	171028200	171028800	E67
chr4	171028800	171029000	E57
chr4	171029000	171029200	E58
chr4	171029200	171029400	E57
chr4	171029400	171029600	E56
chr4	171029600	171029800	E61
chr4	171029800	171030000	E60
chr4	171030000	171030200	E61
chr4	171030200	171030600	E60
chr4	171030600	171031200	E61
chr4	171031200	171031400	E59
chr4	171031400	171031800	E62
chr4	171031800	171032000	E61
chr4	171032000	171032200	E60
chr4	171032200	171032400	E53
chr4	171032400	171032600	E61
chr4	171032600	171032800	E53
chr4	171032800	171033200	E56
chr4	171033200	171033400	E58
chr4	171033400	171033600	E57
chr4	171033600	171034000	E65
chr4	171034000	171034400	E64
chr4	171034400	171035000	E65
chr4	171035000	171042800	E3
chr4	171042800	171044600	E65
chr4	171044600	171044800	E64
chr4	171044800	171045000	E65
chr4	171045000	171045200	E64
chr4	171045200	171045400	E65
chr4	171045400	171045600	E57
chr4	171045600	171045800	E64
chr4	171045800	171046200	E70
chr4	171046200	171046400	E67
chr4	171046400	171046800	E66
chr4	171046800	171047200	E65
chr4	171047200	171047400	E5
chr4	171047400	171049400	E4
chr4	171049400	171056400	E3
chr4	171056400	171056800	E72
chr4	171056800	171058200	E65
chr4	171058200	171058400	E64
chr4	171058400	171058600	E57
chr4	171058600	171058800	E58
chr4	171058800	171059200	E56
chr4	171059200	171059400	E57
chr4	171059400	171059600	E53
chr4	171059600	171059800	E61
chr4	171059800	171060000	E59
chr4	171060000	171060200	E60
chr4	171060200	171060600	E56
chr4	171060600	171060800	E53
chr4	171060800	171061000	E56
chr4	171061000	171061200	E64
chr4	171061200	171062400	E65
chr4	171062400	171062600	E57
chr4	171062600	171062800	E65
chr4	171062800	171063000	E57
chr4	171063000	171063200	E65
chr4	171063200	171101400	E3
chr4	171101400	171101800	E73
chr4	171101800	171120200	E3
chr4	171120200	171120600	E40
chr4	171120600	171152200	E3
chr4	171152200	171152400	E39
chr4	171152400	171154200	E65
chr4	171154200	171154400	E58
chr4	171154400	171154600	E65
chr4	171154600	171159600	E3
chr4	171159600	171160000	E65
chr4	171160000	171160200	E57
chr4	171160200	171162000	E65
chr4	171162000	171162200	E57
chr4	171162200	171162400	E58
chr4	171162400	171162600	E56
chr4	171162600	171162800	E53
chr4	171162800	171163000	E63
chr4	171163000	171163200	E53
chr4	171163200	171163400	E59
chr4	171163400	171163600	E56
chr4	171163600	171163800	E60
chr4	171163800	171164000	E58
chr4	171164000	171164200	E60
chr4	171164200	171164400	E61
chr4	171164400	171165200	E60
chr4	171165200	171165400	E56
chr4	171165400	171165600	E57
chr4	171165600	171165800	E65
chr4	171165800	171180600	E3
chr4	171180600	171180800	E65
chr4	171180800	171181400	E64
chr4	171181400	171181800	E65
chr4	171181800	171196200	E3
chr4	171196200	171196600	E39
chr4	171196600	171228200	E3
chr4	171228200	171228400	E39
chr4	171228400	171297800	E3
chr4	171297800	171298000	E39
chr4	171298000	171317800	E3
chr4	171317800	171318000	E73
chr4	171318000	171334800	E3
chr4	171334800	171335200	E65
chr4	171335200	171335400	E64
chr4	171335400	171336000	E65
chr4	171336000	171336200	E54
chr4	171336200	171336400	E64
chr4	171336400	171337000	E65
chr4	171337000	171337200	E64
chr4	171337200	171337800	E65
chr4	171337800	171338200	E3
chr4	171338200	171338400	E39
chr4	171338400	171361200	E3
chr4	171361200	171361400	E39
chr4	171361400	171398600	E3
chr4	171398600	171398800	E73
chr4	171398800	171404200	E3
chr4	171404200	171404400	E39
chr4	171404400	171417800	E3
chr4	171417800	171418200	E65
chr4	171418200	171418400	E54
chr4	171418400	171418600	E55
chr4	171418600	171419000	E58
chr4	171419000	171422400	E65
chr4	171422400	171422600	E64
chr4	171422600	171422800	E58
chr4	171422800	171423000	E53
chr4	171423000	171423200	E61
chr4	171423200	171423400	E58
chr4	171423400	171423800	E57
chr4	171423800	171424000	E59
chr4	171424000	171424200	E57
chr4	171424200	171424600	E53
chr4	171424600	171424800	E58
chr4	171424800	171425000	E57
chr4	171425000	171425200	E65
chr4	171425200	171425400	E39
chr4	171425400	171449600	E3
chr4	171449600	171450000	E65
chr4	171450000	171450200	E64
chr4	171450200	171451400	E65
chr4	171451400	171451600	E64
chr4	171451600	171452600	E65
chr4	171452600	171452800	E64
chr4	171452800	171453600	E65
chr4	171453600	171481800	E3
chr4	171481800	171482000	E39
chr4	171482000	171559800	E3
chr4	171559800	171560000	E73
chr4	171560000	171577200	E3
chr4	171577200	171577400	E39
chr4	171577400	171643200	E3
chr4	171643200	171643400	E73
chr4	171643400	171658600	E3
chr4	171658600	171658800	E39
chr4	171658800	171792000	E3
chr4	171792000	171792200	E39
chr4	171792200	171792400	E72
chr4	171792400	171900000	E3
chr4	171900000	171900400	E65
chr4	171900400	171900600	E64
chr4	171900600	171901200	E65
chr4	171901200	171901400	E57
chr4	171901400	171901800	E65
chr4	171901800	171902000	E39
chr4	171902000	171912600	E3
chr4	171912600	171912800	E73
chr4	171912800	171936600	E3
chr4	171936600	171937000	E39
chr4	171937000	172001200	E3
chr4	172001200	172001400	E73
chr4	172001400	172071200	E3
chr4	172071200	172110200	E71
chr4	172110200	172117400	E3
chr4	172117400	172117600	E39
chr4	172117600	172142600	E3
chr4	172142600	172142800	E65
chr4	172142800	172143000	E64
chr4	172143000	172143400	E65
chr4	172143400	172143600	E64
chr4	172143600	172143800	E65
chr4	172143800	172292600	E3
chr4	172292600	172293000	E39
chr4	172293000	172297600	E3
chr4	172297600	172298400	E65
chr4	172298400	172298600	E63
chr4	172298600	172298800	E64
chr4	172298800	172301000	E65
chr4	172301000	172386200	E3
chr4	172386200	172386400	E73
chr4	172386400	172428000	E3
chr4	172428000	172428200	E39
chr4	172428200	172449600	E3
chr4	172449600	172449800	E73
chr4	172449800	172597200	E3
chr4	172597200	172597400	E73
chr4	172597400	172611200	E3
chr4	172611200	172611400	E39
chr4	172611400	172612800	E3
chr4	172612800	172613000	E39
chr4	172613000	172616000	E3
chr4	172616000	172616600	E73
chr4	172616600	172636000	E3
chr4	172636000	172636200	E73
chr4	172636200	172650000	E3
chr4	172650000	172650400	E73
chr4	172650400	172663600	E3
chr4	172663600	172663800	E73
chr4	172663800	172732800	E3
chr4	172732800	172733400	E65
chr4	172733400	172733600	E68
chr4	172733600	172733800	E53
chr4	172733800	172734000	E52
chr4	172734000	172734200	E53
chr4	172734200	172734400	E61
chr4	172734400	172734600	E53
chr4	172734600	172734800	E61
chr4	172734800	172735000	E53
chr4	172735000	172735200	E63
chr4	172735200	172735400	E64
chr4	172735400	172736000	E65
chr4	172736000	172740400	E3
chr4	172740400	172746800	E4
chr4	172746800	172747000	E65
chr4	172747000	172747400	E55
chr4	172747400	172747800	E57
chr4	172747800	172748000	E55
chr4	172748000	172748200	E65
chr4	172748200	172764000	E3
chr4	172764000	172764200	E39
chr4	172764200	172775000	E3
chr4	172775000	172775200	E73
chr4	172775200	172833800	E3
chr4	172833800	172834000	E73
chr4	172834000	172875400	E3
chr4	172875400	172875600	E39
chr4	172875600	172877000	E3
chr4	172877000	172878000	E65
chr4	172878000	172878400	E64
chr4	172878400	172878800	E65
chr4	172878800	172879800	E3
chr4	172879800	172880000	E73
chr4	172880000	172894200	E3
chr4	172894200	172894400	E65
chr4	172894400	172894600	E64
chr4	172894600	172894800	E65
chr4	172894800	172973400	E3
chr4	172973400	172973600	E73
chr4	172973600	172984600	E3
chr4	172984600	172984800	E39
chr4	172984800	172997000	E3
chr4	172997000	172998400	E65
chr4	172998400	172998600	E64
chr4	172998600	172999000	E65
chr4	172999000	172999200	E55
chr4	172999200	172999400	E66
chr4	172999400	172999600	E65
chr4	172999600	173031600	E3
chr4	173031600	173031800	E39
chr4	173031800	173050400	E3
chr4	173050400	173050600	E73
chr4	173050600	173058600	E3
chr4	173058600	173059000	E39
chr4	173059000	173059800	E3
chr4	173059800	173060000	E39
chr4	173060000	173063800	E3
chr4	173063800	173064000	E39
chr4	173064000	173094600	E3
chr4	173094600	173095000	E65
chr4	173095000	173095200	E5
chr4	173095200	173095600	E65
chr4	173095600	173128400	E3
chr4	173128400	173128600	E39
chr4	173128600	173128800	E40
chr4	173128800	173129000	E42
chr4	173129000	173129200	E41
chr4	173129200	173129400	E40
chr4	173129400	173129800	E39
chr4	173129800	173135200	E3
chr4	173135200	173135400	E73
chr4	173135400	173166800	E3
chr4	173166800	173167400	E39
chr4	173167400	173223400	E3
chr4	173223400	173223800	E39
chr4	173223800	173273400	E3
chr4	173273400	173273600	E39
chr4	173273600	173282200	E3
chr4	173282200	173282400	E77
chr4	173282400	173321200	E3
chr4	173321200	173321400	E39
chr4	173321400	173344600	E3
chr4	173344600	173344800	E73
chr4	173344800	173370600	E3
chr4	173370600	173370800	E39
chr4	173370800	173403200	E3
chr4	173403200	173403400	E39
chr4	173403400	173407800	E3
chr4	173407800	173408000	E40
chr4	173408000	173423800	E3
chr4	173423800	173424200	E39
chr4	173424200	173431400	E3
chr4	173431400	173431600	E73
chr4	173431600	173437400	E3
chr4	173437400	173437600	E39
chr4	173437600	173442200	E3
chr4	173442200	173442800	E39
chr4	173442800	173454800	E3
chr4	173454800	173455200	E65
chr4	173455200	173455400	E64
chr4	173455400	173455800	E65
chr4	173455800	173456000	E63
chr4	173456000	173456200	E64
chr4	173456200	173456600	E65
chr4	173456600	173463400	E3
chr4	173463400	173463600	E39
chr4	173463600	173468800	E3
chr4	173468800	173469000	E77
chr4	173469000	173469200	E73
chr4	173469200	173472200	E3
chr4	173472200	173472400	E73
chr4	173472400	173482800	E3
chr4	173482800	173483200	E65
chr4	173483200	173483400	E39
chr4	173483400	173484000	E4
chr4	173484000	173484400	E90
chr4	173484400	173506600	E71
chr4	173506600	173506800	E76
chr4	173506800	173507000	E29
chr4	173507000	173509000	E2
chr4	173509000	173510200	E3
chr4	173510200	173510400	E39
chr4	173510400	173522600	E3
chr4	173522600	173522800	E39
chr4	173522800	173537200	E3
chr4	173537200	173538000	E39
chr4	173538000	173541000	E3
chr4	173541000	173541200	E39
chr4	173541200	173541400	E65
chr4	173541400	173541600	E3
chr4	173541600	173541800	E39
chr4	173541800	173549600	E3
chr4	173549600	173550200	E39
chr4	173550200	173551000	E3
chr4	173551000	173551400	E65
chr4	173551400	173568000	E3
chr4	173568000	173568200	E39
chr4	173568200	173573800	E3
chr4	173573800	173574000	E39
chr4	173574000	173585400	E3
chr4	173585400	173585600	E73
chr4	173585600	173589800	E3
chr4	173589800	173590000	E73
chr4	173590000	173599000	E3
chr4	173599000	173599400	E39
chr4	173599400	173602000	E3
chr4	173602000	173602200	E39
chr4	173602200	173602400	E3
chr4	173602400	173602600	E39
chr4	173602600	173629400	E3
chr4	173629400	173629600	E73
chr4	173629600	173642800	E3
chr4	173642800	173643000	E39
chr4	173643000	173643600	E57
chr4	173643600	173644200	E65
chr4	173644200	173652800	E3
chr4	173652800	173653000	E39
chr4	173653000	173661000	E3
chr4	173661000	173661200	E77
chr4	173661200	173661800	E3
chr4	173661800	173662000	E39
chr4	173662000	173686200	E3
chr4	173686200	173686400	E39
chr4	173686400	173708200	E3
chr4	173708200	173708400	E39
chr4	173708400	173728200	E3
chr4	173728200	173728400	E39
chr4	173728400	173731800	E3
chr4	173731800	173732000	E39
chr4	173732000	173743400	E3
chr4	173743400	173743600	E73
chr4	173743600	173750200	E3
chr4	173750200	173750400	E73
chr4	173750400	173751400	E3
chr4	173751400	173751800	E39
chr4	173751800	173752000	E40
chr4	173752000	173795000	E3
chr4	173795000	173796000	E65
chr4	173796000	173796200	E72
chr4	173796200	173797800	E65
chr4	173797800	173881400	E3
chr4	173881400	173881600	E39
chr4	173881600	173882600	E3
chr4	173882600	173883000	E65
chr4	173883000	173883200	E64
chr4	173883200	173883600	E63
chr4	173883600	173883800	E64
chr4	173883800	173884000	E65
chr4	173884000	173884200	E63
chr4	173884200	173884400	E60
chr4	173884400	173884600	E58
chr4	173884600	173884800	E63
chr4	173884800	173885000	E64
chr4	173885000	173885600	E65
chr4	173885600	173886000	E64
chr4	173886000	173887000	E65
chr4	173887000	173887200	E39
chr4	173887200	173887400	E65
chr4	173887400	173888000	E3
chr4	173888000	173888200	E4
chr4	173888200	173888800	E3
chr4	173888800	173891200	E4
chr4	173891200	173891400	E5
chr4	173891400	173892400	E4
chr4	173892400	173893000	E65
chr4	173893000	173893200	E64
chr4	173893200	173894400	E65
chr4	173894400	173925200	E3
chr4	173925200	173925400	E72
chr4	173925400	173926800	E4
chr4	173926800	173927200	E65
chr4	173927200	173927400	E66
chr4	173927400	173933400	E4
chr4	173933400	173934000	E66
chr4	173934000	173934600	E64
chr4	173934600	173934800	E38
chr4	173934800	173935000	E59
chr4	173935000	173935400	E57
chr4	173935400	173935600	E59
chr4	173935600	173935800	E58
chr4	173935800	173936000	E57
chr4	173936000	173936200	E40
chr4	173936200	173936600	E65
chr4	173936600	173941800	E4
chr4	173941800	173942000	E90
chr4	173942000	173942400	E4
chr4	173942400	173942600	E5
chr4	173942600	173942800	E72
chr4	173942800	173945000	E4
chr4	173945000	173945400	E2
chr4	173945400	173945600	E36
chr4	173945600	173946200	E38
chr4	173946200	173946600	E40
chr4	173946600	173946800	E5
chr4	173946800	173958600	E3
chr4	173958600	173961200	E65
chr4	173961200	173961400	E64
chr4	173961400	173963000	E65
chr4	173963000	173972200	E3
chr4	173972200	173972800	E65
chr4	173972800	173973400	E55
chr4	173973400	173973600	E65
chr4	173973600	173973800	E57
chr4	173973800	173975200	E65
chr4	173975200	173975400	E64
chr4	173975400	173977400	E65
chr4	173977400	173977600	E17
chr4	173977600	173977800	E72
chr4	173977800	173978400	E2
chr4	173978400	173978600	E87
chr4	173978600	173979000	E2
chr4	173979000	173979400	E87
chr4	173979400	173980800	E2
chr4	173980800	173981000	E86
chr4	173981000	173981200	E2
chr4	173981200	173981400	E39
chr4	173981400	173991400	E3
chr4	173991400	173991600	E4
chr4	173991600	173991800	E5
chr4	173991800	173992000	E66
chr4	173992000	173992200	E67
chr4	173992200	173992400	E54
chr4	173992400	173992600	E8
chr4	173992600	173992800	E58
chr4	173992800	173995200	E57
chr4	173995200	173995400	E59
chr4	173995400	173995600	E57
chr4	173995600	173995800	E58
chr4	173995800	173996000	E64
chr4	173996000	173996400	E65
chr4	173996400	174002000	E3
chr4	174002000	174002200	E78
chr4	174002200	174002600	E65
chr4	174002600	174002800	E64
chr4	174002800	174003600	E65
chr4	174003600	174003800	E4
chr4	174003800	174004000	E39
chr4	174004000	174005200	E4
chr4	174005200	174005400	E5
chr4	174005400	174021200	E3
chr4	174021200	174021400	E39
chr4	174021400	174021800	E15
chr4	174021800	174026800	E3
chr4	174026800	174027200	E65
chr4	174027200	174027600	E66
chr4	174027600	174027800	E67
chr4	174027800	174028000	E58
chr4	174028000	174028400	E59
chr4	174028400	174028600	E57
chr4	174028600	174029000	E65
chr4	174029000	174029400	E57
chr4	174029400	174030400	E65
chr4	174030400	174038000	E3
chr4	174038000	174038400	E39
chr4	174038400	174042000	E3
chr4	174042000	174042200	E65
chr4	174042200	174042400	E54
chr4	174042400	174042600	E57
chr4	174042600	174042800	E58
chr4	174042800	174043000	E64
chr4	174043000	174043200	E67
chr4	174043200	174043400	E63
chr4	174043400	174043600	E65
chr4	174043600	174044000	E64
chr4	174044000	174045800	E65
chr4	174045800	174046000	E57
chr4	174046000	174046200	E65
chr4	174046200	174049600	E4
chr4	174049600	174049800	E72
chr4	174049800	174050200	E4
chr4	174050200	174052800	E3
chr4	174052800	174053200	E77
chr4	174053200	174053400	E2
chr4	174053400	174053600	E36
chr4	174053600	174059200	E2
chr4	174059200	174059800	E87
chr4	174059800	174060400	E88
chr4	174060400	174060600	E27
chr4	174060600	174060800	E26
chr4	174060800	174061200	E27
chr4	174061200	174061400	E19
chr4	174061400	174061600	E18
chr4	174061600	174061800	E35
chr4	174061800	174062000	E34
chr4	174062000	174063000	E35
chr4	174063000	174063400	E2
chr4	174063400	174063600	E36
chr4	174063600	174064600	E2
chr4	174064600	174068400	E3
chr4	174068400	174068600	E39
chr4	174068600	174071600	E3
chr4	174071600	174071800	E73
chr4	174071800	174082200	E3
chr4	174082200	174088400	E2
chr4	174088400	174088600	E36
chr4	174088600	174088800	E38
chr4	174088800	174089000	E17
chr4	174089000	174089200	E29
chr4	174089200	174089400	E30
chr4	174089400	174089800	E11
chr4	174089800	174090000	E10
chr4	174090000	174090200	E11
chr4	174090200	174090400	E79
chr4	174090400	174090800	E80
chr4	174090800	174091200	E81
chr4	174091200	174091600	E11
chr4	174091600	174091800	E16
chr4	174091800	174092000	E38
chr4	174092000	174092600	E2
chr4	174092600	174093600	E4
chr4	174093600	174097800	E2
chr4	174097800	174098000	E72
chr4	174098000	174100600	E2
chr4	174100600	174100800	E36
chr4	174100800	174103200	E2
chr4	174103200	174103400	E36
chr4	174103400	174103600	E2
chr4	174103600	174103800	E89
chr4	174103800	174104000	E72
chr4	174104000	174104400	E2
chr4	174104400	174104600	E90
chr4	174104600	174105800	E4
chr4	174105800	174106000	E65
chr4	174106000	174106200	E66
chr4	174106200	174107200	E65
chr4	174107200	174107400	E64
chr4	174107400	174107600	E65
chr4	174107600	174109200	E2
chr4	174109200	174109600	E5
chr4	174109600	174113000	E2
chr4	174113000	174113200	E36
chr4	174113200	174114000	E2
chr4	174114000	174114200	E5
chr4	174114200	174115800	E2
chr4	174115800	174116000	E90
chr4	174116000	174116200	E38
chr4	174116200	174116400	E17
chr4	174116400	174116600	E57
chr4	174116600	174116800	E58
chr4	174116800	174117000	E56
chr4	174117000	174117600	E57
chr4	174117600	174118800	E65
chr4	174118800	174119000	E64
chr4	174119000	174120000	E65
chr4	174120000	174120200	E64
chr4	174120200	174120400	E65
chr4	174120400	174121200	E57
chr4	174121200	174121400	E65
chr4	174121400	174122000	E57
chr4	174122000	174122600	E17
chr4	174122600	174122800	E38
chr4	174122800	174123000	E1
chr4	174123000	174126800	E4
chr4	174126800	174127000	E66
chr4	174127000	174127200	E65
chr4	174127200	174127400	E66
chr4	174127400	174129600	E65
chr4	174129600	174130400	E4
chr4	174130400	174130600	E90
chr4	174130600	174130800	E72
chr4	174130800	174131000	E6
chr4	174131000	174131200	E90
chr4	174131200	174131400	E6
chr4	174131400	174131800	E37
chr4	174131800	174132000	E6
chr4	174132000	174132200	E38
chr4	174132200	174133200	E4
chr4	174133200	174133400	E40
chr4	174133400	174133600	E39
chr4	174133600	174133800	E65
chr4	174133800	174134400	E3
chr4	174134400	174136000	E65
chr4	174136000	174136200	E64
chr4	174136200	174137000	E65
chr4	174137000	174138200	E4
chr4	174138200	174139200	E65
chr4	174139200	174139400	E58
chr4	174139400	174139600	E57
chr4	174139600	174139800	E64
chr4	174139800	174141600	E65
chr4	174141600	174143000	E3
chr4	174143000	174143400	E39
chr4	174143400	174147600	E3
chr4	174147600	174147800	E39
chr4	174147800	174150000	E65
chr4	174150000	174150200	E64
chr4	174150200	174152000	E65
chr4	174152000	174152200	E64
chr4	174152200	174152600	E65
chr4	174152600	174153000	E64
chr4	174153000	174153200	E57
chr4	174153200	174153400	E58
chr4	174153400	174153600	E57
chr4	174153600	174153800	E65
chr4	174153800	174154400	E66
chr4	174154400	174155200	E65
chr4	174155200	174155400	E64
chr4	174155400	174155800	E65
chr4	174155800	174157400	E66
chr4	174157400	174157600	E67
chr4	174157600	174158000	E54
chr4	174158000	174158200	E57
chr4	174158200	174158400	E56
chr4	174158400	174158600	E41
chr4	174158600	174158800	E16
chr4	174158800	174159200	E17
chr4	174159200	174160400	E65
chr4	174160400	174160600	E58
chr4	174160600	174161200	E57
chr4	174161200	174163400	E65
chr4	174163400	174163600	E57
chr4	174163600	174164400	E67
chr4	174164400	174164800	E66
chr4	174164800	174168200	E4
chr4	174168200	174168400	E39
chr4	174168400	174170600	E65
chr4	174170600	174170800	E64
chr4	174170800	174171200	E65
chr4	174171200	174171400	E4
chr4	174171400	174171600	E66
chr4	174171600	174172400	E6
chr4	174172400	174172600	E38
chr4	174172600	174172800	E31
chr4	174172800	174173000	E30
chr4	174173000	174173200	E17
chr4	174173200	174173400	E14
chr4	174173400	174173600	E13
chr4	174173600	174173800	E30
chr4	174173800	174174200	E29
chr4	174174200	174174400	E49
chr4	174174400	174174600	E74
chr4	174174600	174174800	E36
chr4	174174800	174175200	E2
chr4	174175200	174175400	E36
chr4	174175400	174176000	E2
chr4	174176000	174176200	E36
chr4	174176200	174176400	E89
chr4	174176400	174178600	E38
chr4	174178600	174179000	E17
chr4	174179000	174179400	E37
chr4	174179400	174179600	E6
chr4	174179600	174179800	E37
chr4	174179800	174180000	E89
chr4	174180000	174185000	E2
chr4	174185000	174185200	E36
chr4	174185200	174185800	E38
chr4	174185800	174186200	E37
chr4	174186200	174186400	E29
chr4	174186400	174186600	E17
chr4	174186600	174187000	E38
chr4	174187000	174187200	E40
chr4	174187200	174187400	E55
chr4	174187400	174187600	E57
chr4	174187600	174191600	E65
chr4	174191600	174191800	E57
chr4	174191800	174192000	E67
chr4	174192000	174192200	E66
chr4	174192200	174193200	E65
chr4	174193200	174193400	E56
chr4	174193400	174193800	E65
chr4	174193800	174194000	E64
chr4	174194000	174194600	E65
chr4	174194600	174194800	E64
chr4	174194800	174195000	E56
chr4	174195000	174195200	E57
chr4	174195200	174195400	E65
chr4	174195400	174196000	E57
chr4	174196000	174196200	E54
chr4	174196200	174197200	E66
chr4	174197200	174197400	E65
chr4	174197400	174197600	E57
chr4	174197600	174197800	E65
chr4	174197800	174198000	E72
chr4	174198000	174201800	E4
chr4	174201800	174202200	E5
chr4	174202200	174202400	E74
chr4	174202400	174202600	E41
chr4	174202600	174202800	E42
chr4	174202800	174203000	E43
chr4	174203000	174203200	E42
chr4	174203200	174203400	E40
chr4	174203400	174203600	E90
chr4	174203600	174203800	E72
chr4	174203800	174209400	E2
chr4	174209400	174209600	E36
chr4	174209600	174210000	E38
chr4	174210000	174210400	E5
chr4	174210400	174214800	E4
chr4	174214800	174215000	E5
chr4	174215000	174215200	E1
chr4	174215200	174215400	E38
chr4	174215400	174218600	E2
chr4	174218600	174218800	E36
chr4	174218800	174219200	E2
chr4	174219200	174219400	E36
chr4	174219400	174219600	E78
chr4	174219600	174219800	E89
chr4	174219800	174220000	E78
chr4	174220000	174221400	E65
chr4	174221400	174221800	E64
chr4	174221800	174222600	E65
chr4	174222600	174222800	E15
chr4	174222800	174223000	E17
chr4	174223000	174223200	E16
chr4	174223200	174223400	E65
chr4	174223400	174224800	E3
chr4	174224800	174225200	E39
chr4	174225200	174227600	E3
chr4	174227600	174229200	E65
chr4	174229200	174229400	E64
chr4	174229400	174230000	E65
chr4	174230000	174232200	E4
chr4	174232200	174232400	E72
chr4	174232400	174233400	E4
chr4	174233400	174233600	E5
chr4	174233600	174233800	E78
chr4	174233800	174236600	E4
chr4	174236600	174236800	E72
chr4	174236800	174237200	E5
chr4	174237200	174237400	E90
chr4	174237400	174237600	E72
chr4	174237600	174237800	E64
chr4	174237800	174238400	E66
chr4	174238400	174238600	E67
chr4	174238600	174238800	E68
chr4	174238800	174239200	E69
chr4	174239200	174239400	E17
chr4	174239400	174239600	E16
chr4	174239600	174239800	E15
chr4	174239800	174240000	E14
chr4	174240000	174240200	E16
chr4	174240200	174240600	E14
chr4	174240600	174241000	E16
chr4	174241000	174241400	E17
chr4	174241400	174241800	E65
chr4	174241800	174242000	E64
chr4	174242000	174242200	E65
chr4	174242200	174242400	E64
chr4	174242400	174242800	E65
chr4	174242800	174243000	E57
chr4	174243000	174243200	E70
chr4	174243200	174244800	E65
chr4	174244800	174245000	E36
chr4	174245000	174245400	E65
chr4	174245400	174245600	E36
chr4	174245600	174246200	E65
chr4	174246200	174246400	E64
chr4	174246400	174246600	E65
chr4	174246600	174246800	E2
chr4	174246800	174249200	E4
chr4	174249200	174249400	E36
chr4	174249400	174249600	E38
chr4	174249600	174249800	E66
chr4	174249800	174250000	E67
chr4	174250000	174250200	E70
chr4	174250200	174250600	E38
chr4	174250600	174251000	E36
chr4	174251000	174251800	E38
chr4	174251800	174252000	E86
chr4	174252000	174252800	E38
chr4	174252800	174253200	E17
chr4	174253200	174253400	E47
chr4	174253400	174253600	E48
chr4	174253600	174254000	E47
chr4	174254000	174254400	E44
chr4	174254400	174254600	E45
chr4	174254600	174254800	E11
chr4	174254800	174255000	E80
chr4	174255000	174255600	E12
chr4	174255600	174255800	E11
chr4	174255800	174256000	E12
chr4	174256000	174256400	E11
chr4	174256400	174256600	E81
chr4	174256600	174256800	E10
chr4	174256800	174257000	E16
chr4	174257000	174257200	E17
chr4	174257200	174257400	E39
chr4	174257400	174262200	E3
chr4	174262200	174262400	E39
chr4	174262400	174267400	E3
chr4	174267400	174267600	E73
chr4	174267600	174269800	E3
chr4	174269800	174270000	E39
chr4	174270000	174281800	E3
chr4	174281800	174282000	E65
chr4	174282000	174282200	E58
chr4	174282200	174282600	E65
chr4	174282600	174286400	E4
chr4	174286400	174286600	E38
chr4	174286600	174286800	E90
chr4	174286800	174287200	E6
chr4	174287200	174287800	E38
chr4	174287800	174288000	E36
chr4	174288000	174288200	E2
chr4	174288200	174288400	E35
chr4	174288400	174288600	E18
chr4	174288600	174288800	E27
chr4	174288800	174289000	E19
chr4	174289000	174289200	E28
chr4	174289200	174289400	E27
chr4	174289400	174289600	E28
chr4	174289600	174289800	E35
chr4	174289800	174290000	E88
chr4	174290000	174290200	E87
chr4	174290200	174290400	E15
chr4	174290400	174290800	E11
chr4	174290800	174291000	E13
chr4	174291000	174291800	E12
chr4	174291800	174292000	E13
chr4	174292000	174292200	E11
chr4	174292200	174292400	E12
chr4	174292400	174292600	E79
chr4	174292600	174293400	E12
chr4	174293400	174293600	E23
chr4	174293600	174293800	E20
chr4	174293800	174294200	E13
chr4	174294200	174294400	E31
chr4	174294400	174294600	E30
chr4	174294600	174294800	E29
chr4	174294800	174295200	E38
chr4	174295200	174295400	E37
chr4	174295400	174295600	E30
chr4	174295600	174296000	E37
chr4	174296000	174296800	E17
chr4	174296800	174297200	E29
chr4	174297200	174297800	E38
chr4	174297800	174298000	E37
chr4	174298000	174298200	E38
chr4	174298200	174298600	E17
chr4	174298600	174298800	E38
chr4	174298800	174299200	E17
chr4	174299200	174299600	E38
chr4	174299600	174299800	E86
chr4	174299800	174300200	E38
chr4	174300200	174300600	E36
chr4	174300600	174301400	E2
chr4	174301400	174301600	E36
chr4	174301600	174302200	E2
chr4	174302200	174302600	E87
chr4	174302600	174303200	E88
chr4	174303200	174303400	E18
chr4	174303400	174304200	E35
chr4	174304200	174304600	E89
chr4	174304600	174304800	E36
chr4	174304800	174308000	E2
chr4	174308000	174308200	E89
chr4	174308200	174310400	E2
chr4	174310400	174310600	E36
chr4	174310600	174312200	E2
chr4	174312200	174312400	E88
chr4	174312400	174312600	E29
chr4	174312600	174312800	E27
chr4	174312800	174313000	E32
chr4	174313000	174313200	E33
chr4	174313200	174314200	E35
chr4	174314200	174316600	E2
chr4	174316600	174316800	E36
chr4	174316800	174317000	E35
chr4	174317000	174317200	E89
chr4	174317200	174317400	E38
chr4	174317400	174317800	E87
chr4	174317800	174318000	E89
chr4	174318000	174318200	E38
chr4	174318200	174318600	E17
chr4	174318600	174318800	E16
chr4	174318800	174319200	E30
chr4	174319200	174319600	E14
chr4	174319600	174319800	E15
chr4	174319800	174320000	E14
chr4	174320000	174320600	E13
chr4	174320600	174320800	E11
chr4	174320800	174321000	E14
chr4	174321000	174321400	E83
chr4	174321400	174321600	E17
chr4	174321600	174321800	E38
chr4	174321800	174322000	E6
chr4	174322000	174322200	E74
chr4	174322200	174322400	E34
chr4	174322400	174322600	E35
chr4	174322600	174322800	E28
chr4	174322800	174323200	E27
chr4	174323200	174323400	E28
chr4	174323400	174323600	E35
chr4	174323600	174327600	E2
chr4	174327600	174327800	E72
chr4	174327800	174330200	E2
chr4	174330200	174330400	E37
chr4	174330400	174330800	E29
chr4	174330800	174331000	E30
chr4	174331000	174331800	E24
chr4	174331800	174332000	E20
chr4	174332000	174332200	E31
chr4	174332200	174332400	E30
chr4	174332400	174332600	E29
chr4	174332600	174333000	E37
chr4	174333000	174333400	E7
chr4	174333400	174333600	E55
chr4	174333600	174334000	E53
chr4	174334000	174334200	E59
chr4	174334200	174334400	E58
chr4	174334400	174334600	E54
chr4	174334600	174335200	E8
chr4	174335200	174335400	E7
chr4	174335400	174336000	E9
chr4	174336000	174336200	E50
chr4	174336200	174336400	E14
chr4	174336400	174336600	E30
chr4	174336600	174336800	E13
chr4	174336800	174337200	E11
chr4	174337200	174337600	E12
chr4	174337600	174338000	E13
chr4	174338000	174338600	E14
chr4	174338600	174338800	E49
chr4	174338800	174339200	E6
chr4	174339200	174339800	E38
chr4	174339800	174340200	E6
chr4	174340200	174340400	E36
chr4	174340400	174341000	E2
chr4	174341000	174341200	E35
chr4	174341200	174341400	E87
chr4	174341400	174341600	E88
chr4	174341600	174342000	E27
chr4	174342000	174342200	E28
chr4	174342200	174342400	E34
chr4	174342400	174342600	E35
chr4	174342600	174349000	E2
chr4	174349000	174349200	E78
chr4	174349200	174365600	E3
chr4	174365600	174367000	E65
chr4	174367000	174367200	E64
chr4	174367200	174367400	E57
chr4	174367400	174367600	E58
chr4	174367600	174367800	E17
chr4	174367800	174368200	E37
chr4	174368200	174368400	E30
chr4	174368400	174369000	E37
chr4	174369000	174369400	E30
chr4	174369400	174369800	E31
chr4	174369800	174370000	E29
chr4	174370000	174371000	E30
chr4	174371000	174371400	E29
chr4	174371400	174371600	E7
chr4	174371600	174371800	E8
chr4	174371800	174372200	E67
chr4	174372200	174372400	E78
chr4	174372400	174372600	E5
chr4	174372600	174375400	E4
chr4	174375400	174382200	E3
chr4	174382200	174382400	E73
chr4	174382400	174390200	E3
chr4	174390200	174390600	E65
chr4	174390600	174391000	E57
chr4	174391000	174391200	E59
chr4	174391200	174391400	E57
chr4	174391400	174392200	E65
chr4	174392200	174392400	E64
chr4	174392400	174392600	E58
chr4	174392600	174394200	E65
chr4	174394200	174394400	E64
chr4	174394400	174394800	E65
chr4	174394800	174395000	E63
chr4	174395000	174395200	E64
chr4	174395200	174396400	E65
chr4	174396400	174396600	E64
chr4	174396600	174397000	E57
chr4	174397000	174397600	E65
chr4	174397600	174397800	E64
chr4	174397800	174398200	E65
chr4	174398200	174398400	E64
chr4	174398400	174398600	E57
chr4	174398600	174399000	E65
chr4	174399000	174399600	E4
chr4	174399600	174399800	E78
chr4	174399800	174403400	E4
chr4	174403400	174403600	E5
chr4	174403600	174406200	E4
chr4	174406200	174406400	E65
chr4	174406400	174406600	E64
chr4	174406600	174406800	E65
chr4	174406800	174407000	E64
chr4	174407000	174407400	E57
chr4	174407400	174408000	E56
chr4	174408000	174408600	E57
chr4	174408600	174409000	E65
chr4	174409000	174409400	E4
chr4	174409400	174410000	E3
chr4	174410000	174410200	E2
chr4	174410200	174410400	E39
chr4	174410400	174410600	E36
chr4	174410600	174411600	E2
chr4	174411600	174411800	E36
chr4	174411800	174415200	E2
chr4	174415200	174415400	E35
chr4	174415400	174415600	E34
chr4	174415600	174415800	E35
chr4	174415800	174416200	E2
chr4	174416200	174416400	E3
chr4	174416400	174416600	E39
chr4	174416600	174429800	E3
chr4	174429800	174430200	E65
chr4	174430200	174430400	E57
chr4	174430400	174430800	E56
chr4	174430800	174431000	E58
chr4	174431000	174431200	E57
chr4	174431200	174431600	E65
chr4	174431600	174431800	E39
chr4	174431800	174554000	E3
chr4	174554000	174554200	E73
chr4	174554200	174611400	E3
chr4	174611400	174611600	E73
chr4	174611600	174619800	E3
chr4	174619800	174620400	E2
chr4	174620400	174620800	E35
chr4	174620800	174621000	E40
chr4	174621000	174621400	E41
chr4	174621400	174621800	E35
chr4	174621800	174622000	E39
chr4	174622000	174629200	E3
chr4	174629200	174673400	E71
chr4	174673400	174684200	E3
chr4	174684200	174684400	E85
chr4	174684400	174684800	E3
chr4	174684800	174685200	E39
chr4	174685200	174727600	E3
chr4	174727600	174728000	E77
chr4	174728000	174728600	E85
chr4	174728600	174729400	E4
chr4	174729400	174729800	E3
chr4	174729800	174730000	E4
chr4	174730000	174731200	E3
chr4	174731200	174731400	E39
chr4	174731400	174756200	E3
chr4	174756200	174756400	E39
chr4	174756400	174756800	E3
chr4	174756800	174757000	E2
chr4	174757000	174757200	E89
chr4	174757200	174757400	E36
chr4	174757400	174757600	E78
chr4	174757600	174774000	E3
chr4	174774000	174774200	E73
chr4	174774200	174787800	E3
chr4	174787800	174788000	E73
chr4	174788000	174797400	E3
chr4	174797400	174797600	E73
chr4	174797600	174818400	E3
chr4	174818400	174818600	E73
chr4	174818600	174835000	E3
chr4	174835000	174835200	E73
chr4	174835200	174838200	E3
chr4	174838200	174838800	E85
chr4	174838800	174839000	E84
chr4	174839000	174839400	E85
chr4	174839400	174846000	E3
chr4	174846000	174846600	E65
chr4	174846600	174846800	E57
chr4	174846800	174847000	E56
chr4	174847000	174847200	E64
chr4	174847200	174847400	E65
chr4	174847400	174852400	E3
chr4	174852400	174852600	E39
chr4	174852600	174917600	E3
chr4	174917600	174917800	E39
chr4	174917800	174931400	E3
chr4	174931400	174931600	E39
chr4	174931600	174971600	E3
chr4	174971600	174971800	E39
chr4	174971800	174980800	E3
chr4	174980800	174981000	E72
chr4	174981000	174981400	E4
chr4	174981400	174984000	E65
chr4	174984000	174988200	E3
chr4	174988200	174988400	E65
chr4	174988400	174988800	E57
chr4	174988800	174990200	E65
chr4	174990200	174991400	E3
chr4	174991400	174992400	E65
chr4	174992400	174992600	E64
chr4	174992600	174993400	E65
chr4	174993400	174999600	E3
chr4	174999600	174999800	E73
chr4	174999800	175018200	E3
chr4	175018200	175018400	E73
chr4	175018400	175049600	E3
chr4	175049600	175049800	E39
chr4	175049800	175057200	E3
chr4	175057200	175057400	E39
chr4	175057400	175075400	E3
chr4	175075400	175075600	E39
chr4	175075600	175077200	E3
chr4	175077200	175077400	E39
chr4	175077400	175126400	E3
chr4	175126400	175126600	E73
chr4	175126600	175152800	E3
chr4	175152800	175153000	E39
chr4	175153000	175169600	E3
chr4	175169600	175169800	E39
chr4	175169800	175176800	E3
chr4	175176800	175177200	E39
chr4	175177200	175178600	E3
chr4	175178600	175179000	E87
chr4	175179000	175181200	E2
chr4	175181200	175181400	E35
chr4	175181400	175181600	E34
chr4	175181600	175181800	E28
chr4	175181800	175182000	E18
chr4	175182000	175182200	E34
chr4	175182200	175182800	E35
chr4	175182800	175183000	E18
chr4	175183000	175183200	E35
chr4	175183200	175183400	E18
chr4	175183400	175183800	E35
chr4	175183800	175184000	E34
chr4	175184000	175184200	E33
chr4	175184200	175184400	E88
chr4	175184400	175184600	E87
chr4	175184600	175185000	E35
chr4	175185000	175185200	E87
chr4	175185200	175185400	E38
chr4	175185400	175185600	E37
chr4	175185600	175185800	E78
chr4	175185800	175186600	E38
chr4	175186600	175186800	E17
chr4	175186800	175187400	E16
chr4	175187400	175187600	E29
chr4	175187600	175187800	E88
chr4	175187800	175188200	E87
chr4	175188200	175188400	E88
chr4	175188400	175188800	E87
chr4	175188800	175189000	E38
chr4	175189000	175189200	E36
chr4	175189200	175192200	E4
chr4	175192200	175202200	E3
chr4	175202200	175203400	E2
chr4	175203400	175203600	E87
chr4	175203600	175204000	E2
chr4	175204000	175204400	E13
chr4	175204400	175205400	E12
chr4	175205400	175205600	E14
chr4	175205600	175205800	E17
chr4	175205800	175206000	E39
chr4	175206000	175230600	E3
chr4	175230600	175230800	E73
chr4	175230800	175236200	E3
chr4	175236200	175236400	E73
chr4	175236400	175238800	E3
chr4	175238800	175239200	E39
chr4	175239200	175255800	E3
chr4	175255800	175256400	E65
chr4	175256400	175256600	E57
chr4	175256600	175256800	E54
chr4	175256800	175257000	E58
chr4	175257000	175257200	E54
chr4	175257200	175257400	E58
chr4	175257400	175257600	E53
chr4	175257600	175257800	E56
chr4	175257800	175258000	E58
chr4	175258000	175258400	E65
chr4	175258400	175261000	E3
chr4	175261000	175261200	E39
chr4	175261200	175279200	E3
chr4	175279200	175279600	E65
chr4	175279600	175279800	E55
chr4	175279800	175280400	E65
chr4	175280400	175280600	E57
chr4	175280600	175281200	E65
chr4	175281200	175286000	E3
chr4	175286000	175286400	E39
chr4	175286400	175304400	E3
chr4	175304400	175304800	E74
chr4	175304800	175325800	E3
chr4	175325800	175326000	E73
chr4	175326000	175344400	E3
chr4	175344400	175344600	E39
chr4	175344600	175344800	E1
chr4	175344800	175345000	E2
chr4	175345000	175345200	E78
chr4	175345200	175345400	E2
chr4	175345400	175345600	E39
chr4	175345600	175352400	E3
chr4	175352400	175352800	E39
chr4	175352800	175358800	E3
chr4	175358800	175359000	E73
chr4	175359000	175371600	E3
chr4	175371600	175371800	E39
chr4	175371800	175398400	E3
chr4	175398400	175398600	E39
chr4	175398600	175443000	E3
chr4	175443000	175443400	E77
chr4	175443400	175454000	E3
chr4	175454000	175454200	E73
chr4	175454200	175459600	E3
chr4	175459600	175459800	E72
chr4	175459800	175460400	E2
chr4	175460400	175460600	E1
chr4	175460600	175460800	E34
chr4	175460800	175461400	E88
chr4	175461400	175461600	E87
chr4	175461600	175462600	E2
chr4	175462600	175462800	E39
chr4	175462800	175513000	E3
chr4	175513000	175513200	E39
chr4	175513200	175517000	E3
chr4	175517000	175517200	E73
chr4	175517200	175517600	E3
chr4	175517600	175517800	E73
chr4	175517800	175524000	E3
chr4	175524000	175524200	E65
chr4	175524200	175524400	E64
chr4	175524400	175524600	E65
chr4	175524600	175525000	E57
chr4	175525000	175525200	E59
chr4	175525200	175525600	E57
chr4	175525600	175525800	E56
chr4	175525800	175526200	E59
chr4	175526200	175527000	E57
chr4	175527000	175527600	E65
chr4	175527600	175539000	E3
chr4	175539000	175539400	E73
chr4	175539400	175549000	E3
chr4	175549000	175549600	E65
chr4	175549600	175549800	E58
chr4	175549800	175550400	E57
chr4	175550400	175551400	E65
chr4	175551400	175569400	E3
chr4	175569400	175569800	E65
chr4	175569800	175570000	E57
chr4	175570000	175570400	E58
chr4	175570400	175570600	E57
chr4	175570600	175571000	E65
chr4	175571000	175582200	E3
chr4	175582200	175582600	E65
chr4	175582600	175582800	E57
chr4	175582800	175583000	E63
chr4	175583000	175583200	E57
chr4	175583200	175583400	E58
chr4	175583400	175583600	E56
chr4	175583600	175583800	E57
chr4	175583800	175584000	E56
chr4	175584000	175584200	E53
chr4	175584200	175584400	E56
chr4	175584400	175584800	E57
chr4	175584800	175585000	E63
chr4	175585000	175585200	E53
chr4	175585200	175585400	E52
chr4	175585400	175585600	E53
chr4	175585600	175585800	E56
chr4	175585800	175586200	E57
chr4	175586200	175586400	E65
chr4	175586400	175593000	E4
chr4	175593000	175593600	E66
chr4	175593600	175594000	E67
chr4	175594000	175595200	E65
chr4	175595200	175595400	E57
chr4	175595400	175595600	E58
chr4	175595600	175595800	E57
chr4	175595800	175597000	E65
chr4	175597000	175604000	E3
chr4	175604000	175604600	E65
chr4	175604600	175605800	E64
chr4	175605800	175606400	E65
chr4	175606400	175606600	E64
chr4	175606600	175607000	E65
chr4	175607000	175626200	E3
chr4	175626200	175626600	E39
chr4	175626600	175630600	E3
chr4	175630600	175631000	E65
chr4	175631000	175633400	E3
chr4	175633400	175634400	E65
chr4	175634400	175634600	E57
chr4	175634600	175634800	E56
chr4	175634800	175635000	E57
chr4	175635000	175635400	E56
chr4	175635400	175635600	E57
chr4	175635600	175635800	E65
chr4	175635800	175636800	E57
chr4	175636800	175637000	E56
chr4	175637000	175637200	E57
chr4	175637200	175638000	E64
chr4	175638000	175638200	E58
chr4	175638200	175638400	E56
chr4	175638400	175638600	E58
chr4	175638600	175638800	E59
chr4	175638800	175639200	E56
chr4	175639200	175639400	E57
chr4	175639400	175639600	E56
chr4	175639600	175639800	E57
chr4	175639800	175641200	E65
chr4	175641200	175641800	E64
chr4	175641800	175643000	E65
chr4	175643000	175643200	E57
chr4	175643200	175643800	E59
chr4	175643800	175644600	E57
chr4	175644600	175646000	E65
chr4	175646000	175651400	E3
chr4	175651400	175651600	E65
chr4	175651600	175669800	E3
chr4	175669800	175670200	E39
chr4	175670200	175671200	E3
chr4	175671200	175671600	E39
chr4	175671600	175685800	E3
chr4	175685800	175686000	E39
chr4	175686000	175698400	E3
chr4	175698400	175698800	E39
chr4	175698800	175708800	E3
chr4	175708800	175709000	E73
chr4	175709000	175731800	E3
chr4	175731800	175732000	E39
chr4	175732000	175732600	E65
chr4	175732600	175733000	E64
chr4	175733000	175733400	E65
chr4	175733400	175733600	E57
chr4	175733600	175733800	E58
chr4	175733800	175734000	E56
chr4	175734000	175734200	E59
chr4	175734200	175734400	E57
chr4	175734400	175734600	E59
chr4	175734600	175734800	E57
chr4	175734800	175735000	E55
chr4	175735000	175735200	E53
chr4	175735200	175735400	E63
chr4	175735400	175738400	E65
chr4	175738400	175738600	E57
chr4	175738600	175739200	E65
chr4	175739200	175749200	E3
chr4	175749200	175749600	E69
chr4	175749600	175749800	E57
chr4	175749800	175750000	E68
chr4	175750000	175750400	E53
chr4	175750400	175750600	E54
chr4	175750600	175750800	E62
chr4	175750800	175751000	E61
chr4	175751000	175751200	E56
chr4	175751200	175751400	E65
chr4	175751400	175798600	E3
chr4	175798600	175798800	E65
chr4	175798800	175799800	E3
chr4	175799800	175801000	E65
chr4	175801000	175801200	E64
chr4	175801200	175801400	E63
chr4	175801400	175801600	E64
chr4	175801600	175802000	E65
chr4	175802000	175811600	E3
chr4	175811600	175811800	E39
chr4	175811800	175824400	E3
chr4	175824400	175824600	E39
chr4	175824600	175859800	E3
chr4	175859800	175860000	E73
chr4	175860000	175894000	E3
chr4	175894000	175894200	E65
chr4	175894200	175894400	E64
chr4	175894400	175895400	E65
chr4	175895400	175939400	E3
chr4	175939400	175939600	E73
chr4	175939600	175963400	E3
chr4	175963400	175963600	E39
chr4	175963600	175991000	E3
chr4	175991000	175991200	E73
chr4	175991200	175992000	E3
chr4	175992000	175992200	E39
chr4	175992200	176008400	E3
chr4	176008400	176008600	E39
chr4	176008600	176045800	E3
chr4	176045800	176046000	E39
chr4	176046000	176076200	E3
chr4	176076200	176076600	E39
chr4	176076600	176086800	E3
chr4	176086800	176087000	E39
chr4	176087000	176117400	E3
chr4	176117400	176117600	E39
chr4	176117600	176153800	E3
chr4	176153800	176154000	E73
chr4	176154000	176269600	E3
chr4	176269600	176270400	E65
chr4	176270400	176279200	E3
chr4	176279200	176280000	E65
chr4	176280000	176280200	E64
chr4	176280200	176280600	E65
chr4	176280600	176281000	E64
chr4	176281000	176281400	E65
chr4	176281400	176281800	E39
chr4	176281800	176282000	E40
chr4	176282000	176292400	E3
chr4	176292400	176293000	E65
chr4	176293000	176293200	E39
chr4	176293200	176293600	E38
chr4	176293600	176293800	E40
chr4	176293800	176294000	E38
chr4	176294000	176294200	E36
chr4	176294200	176295000	E2
chr4	176295000	176295200	E36
chr4	176295200	176295400	E2
chr4	176295400	176296000	E87
chr4	176296000	176296400	E2
chr4	176296400	176296600	E36
chr4	176296600	176297600	E2
chr4	176297600	176297800	E5
chr4	176297800	176308800	E3
chr4	176308800	176309000	E72
chr4	176309000	176310200	E4
chr4	176310200	176310400	E65
chr4	176310400	176323200	E3
chr4	176323200	176323800	E65
chr4	176323800	176324200	E64
chr4	176324200	176327200	E65
chr4	176327200	176327400	E64
chr4	176327400	176329400	E65
chr4	176329400	176329600	E64
chr4	176329600	176331800	E65
chr4	176331800	176332200	E57
chr4	176332200	176332400	E53
chr4	176332400	176332600	E59
chr4	176332600	176332800	E56
chr4	176332800	176333600	E57
chr4	176333600	176333800	E56
chr4	176333800	176334000	E53
chr4	176334000	176334200	E59
chr4	176334200	176334400	E56
chr4	176334400	176334600	E59
chr4	176334600	176334800	E53
chr4	176334800	176335000	E63
chr4	176335000	176335200	E67
chr4	176335200	176335800	E65
chr4	176335800	176336000	E4
chr4	176336000	176340000	E3
chr4	176340000	176340400	E65
chr4	176340400	176340600	E64
chr4	176340600	176341400	E65
chr4	176341400	176351400	E3
chr4	176351400	176351600	E39
chr4	176351600	176352600	E3
chr4	176352600	176353000	E39
chr4	176353000	176353200	E40
chr4	176353200	176353400	E39
chr4	176353400	176358400	E3
chr4	176358400	176358600	E39
chr4	176358600	176361000	E3
chr4	176361000	176361600	E65
chr4	176361600	176361800	E57
chr4	176361800	176362200	E65
chr4	176362200	176362800	E57
chr4	176362800	176363400	E65
chr4	176363400	176368800	E3
chr4	176368800	176369000	E73
chr4	176369000	176370200	E3
chr4	176370200	176371600	E65
chr4	176371600	176376600	E3
chr4	176376600	176376800	E73
chr4	176376800	176394000	E3
chr4	176394000	176394400	E39
chr4	176394400	176427200	E3
chr4	176427200	176427400	E39
chr4	176427400	176442400	E3
chr4	176442400	176442600	E39
chr4	176442600	176446400	E3
chr4	176446400	176446600	E73
chr4	176446600	176457600	E3
chr4	176457600	176457800	E39
chr4	176457800	176458000	E3
chr4	176458000	176458200	E39
chr4	176458200	176463400	E3
chr4	176463400	176463600	E4
chr4	176463600	176464200	E65
chr4	176464200	176464400	E57
chr4	176464400	176466800	E65
chr4	176466800	176467000	E64
chr4	176467000	176467200	E65
chr4	176467200	176467400	E64
chr4	176467400	176467600	E57
chr4	176467600	176468000	E65
chr4	176468000	176468200	E64
chr4	176468200	176468400	E58
chr4	176468400	176468800	E56
chr4	176468800	176469000	E57
chr4	176469000	176469600	E65
chr4	176469600	176479400	E3
chr4	176479400	176480000	E65
chr4	176480000	176480200	E57
chr4	176480200	176480400	E56
chr4	176480400	176480600	E54
chr4	176480600	176480800	E53
chr4	176480800	176481200	E57
chr4	176481200	176481400	E59
chr4	176481400	176481800	E57
chr4	176481800	176482000	E58
chr4	176482000	176482200	E15
chr4	176482200	176482400	E61
chr4	176482400	176482600	E62
chr4	176482600	176482800	E61
chr4	176482800	176483000	E62
chr4	176483000	176483200	E61
chr4	176483200	176483400	E59
chr4	176483400	176483800	E60
chr4	176483800	176484200	E59
chr4	176484200	176484400	E58
chr4	176484400	176484800	E56
chr4	176484800	176485400	E59
chr4	176485400	176485600	E56
chr4	176485600	176485800	E54
chr4	176485800	176486000	E56
chr4	176486000	176486200	E57
chr4	176486200	176488000	E65
chr4	176488000	176535800	E3
chr4	176535800	176537000	E65
chr4	176537000	176540000	E4
chr4	176540000	176540200	E90
chr4	176540200	176541000	E65
chr4	176541000	176541200	E57
chr4	176541200	176541600	E65
chr4	176541600	176541800	E55
chr4	176541800	176542400	E65
chr4	176542400	176542600	E57
chr4	176542600	176543000	E56
chr4	176543000	176543600	E60
chr4	176543600	176543800	E61
chr4	176543800	176544000	E60
chr4	176544000	176544200	E61
chr4	176544200	176544400	E53
chr4	176544400	176544600	E57
chr4	176544600	176544800	E58
chr4	176544800	176545000	E56
chr4	176545000	176545400	E59
chr4	176545400	176545600	E58
chr4	176545600	176545800	E56
chr4	176545800	176546200	E57
chr4	176546200	176546600	E56
chr4	176546600	176546800	E58
chr4	176546800	176547000	E56
chr4	176547000	176547200	E63
chr4	176547200	176547400	E57
chr4	176547400	176548200	E63
chr4	176548200	176548400	E56
chr4	176548400	176548600	E59
chr4	176548600	176548800	E56
chr4	176548800	176549200	E57
chr4	176549200	176549400	E58
chr4	176549400	176549600	E57
chr4	176549600	176549800	E58
chr4	176549800	176550000	E56
chr4	176550000	176550200	E57
chr4	176550200	176550400	E54
chr4	176550400	176550800	E58
chr4	176550800	176551200	E57
chr4	176551200	176551400	E56
chr4	176551400	176552000	E57
chr4	176552000	176552200	E58
chr4	176552200	176553000	E57
chr4	176553000	176553200	E56
chr4	176553200	176553600	E65
chr4	176553600	176553800	E57
chr4	176553800	176554000	E58
chr4	176554000	176554200	E56
chr4	176554200	176554400	E57
chr4	176554400	176554600	E58
chr4	176554600	176555200	E57
chr4	176555200	176555400	E58
chr4	176555400	176555600	E56
chr4	176555600	176556000	E57
chr4	176556000	176556200	E56
chr4	176556200	176556800	E57
chr4	176556800	176557000	E56
chr4	176557000	176557200	E57
chr4	176557200	176557600	E65
chr4	176557600	176557800	E70
chr4	176557800	176558400	E65
chr4	176558400	176558800	E17
chr4	176558800	176559400	E65
chr4	176559400	176559600	E64
chr4	176559600	176560600	E65
chr4	176560600	176560800	E63
chr4	176560800	176561200	E65
chr4	176561200	176561400	E59
chr4	176561400	176561800	E58
chr4	176561800	176562000	E57
chr4	176562000	176562200	E58
chr4	176562200	176562400	E56
chr4	176562400	176563000	E60
chr4	176563000	176563200	E61
chr4	176563200	176563400	E53
chr4	176563400	176564200	E60
chr4	176564200	176564400	E61
chr4	176564400	176564600	E60
chr4	176564600	176565000	E53
chr4	176565000	176565200	E63
chr4	176565200	176565400	E64
chr4	176565400	176565600	E58
chr4	176565600	176565800	E65
chr4	176565800	176566000	E64
chr4	176566000	176566200	E63
chr4	176566200	176566600	E56
chr4	176566600	176567200	E53
chr4	176567200	176567400	E60
chr4	176567400	176567600	E59
chr4	176567600	176567800	E56
chr4	176567800	176568000	E61
chr4	176568000	176568200	E62
chr4	176568200	176568400	E60
chr4	176568400	176569200	E59
chr4	176569200	176569400	E57
chr4	176569400	176569600	E56
chr4	176569600	176570000	E54
chr4	176570000	176570200	E56
chr4	176570200	176570400	E59
chr4	176570400	176570600	E57
chr4	176570600	176570800	E58
chr4	176570800	176571000	E59
chr4	176571000	176571200	E54
chr4	176571200	176571600	E57
chr4	176571600	176571800	E53
chr4	176571800	176572000	E56
chr4	176572000	176572800	E57
chr4	176572800	176573000	E58
chr4	176573000	176573200	E56
chr4	176573200	176573600	E57
chr4	176573600	176573800	E65
chr4	176573800	176575000	E57
chr4	176575000	176575200	E54
chr4	176575200	176575400	E61
chr4	176575400	176575600	E52
chr4	176575600	176575800	E56
chr4	176575800	176576000	E57
chr4	176576000	176576200	E56
chr4	176576200	176576400	E57
chr4	176576400	176576800	E65
chr4	176576800	176577000	E57
chr4	176577000	176577200	E59
chr4	176577200	176577400	E57
chr4	176577400	176577600	E58
chr4	176577600	176577800	E57
chr4	176577800	176578000	E56
chr4	176578000	176578200	E57
chr4	176578200	176578400	E58
chr4	176578400	176578600	E56
chr4	176578600	176578800	E57
chr4	176578800	176579200	E56
chr4	176579200	176579400	E57
chr4	176579400	176579800	E56
chr4	176579800	176580000	E57
chr4	176580000	176580200	E58
chr4	176580200	176580600	E56
chr4	176580600	176581800	E65
chr4	176581800	176582000	E64
chr4	176582000	176583200	E65
chr4	176583200	176583400	E70
chr4	176583400	176583600	E54
chr4	176583600	176583800	E55
chr4	176583800	176584400	E57
chr4	176584400	176584600	E56
chr4	176584600	176585000	E57
chr4	176585000	176585400	E56
chr4	176585400	176586000	E57
chr4	176586000	176586400	E56
chr4	176586400	176586600	E57
chr4	176586600	176587000	E56
chr4	176587000	176587400	E58
chr4	176587400	176587800	E57
chr4	176587800	176588000	E56
chr4	176588000	176588400	E65
chr4	176588400	176588600	E57
chr4	176588600	176588800	E56
chr4	176588800	176589400	E57
chr4	176589400	176589600	E56
chr4	176589600	176589800	E14
chr4	176589800	176590000	E10
chr4	176590000	176590200	E59
chr4	176590200	176590400	E56
chr4	176590400	176590800	E57
chr4	176590800	176591000	E58
chr4	176591000	176592000	E57
chr4	176592000	176592800	E60
chr4	176592800	176593000	E61
chr4	176593000	176593200	E53
chr4	176593200	176593600	E60
chr4	176593600	176594000	E56
chr4	176594000	176594200	E59
chr4	176594200	176594400	E56
chr4	176594400	176594600	E57
chr4	176594600	176594800	E58
chr4	176594800	176595000	E59
chr4	176595000	176595400	E57
chr4	176595400	176595600	E59
chr4	176595600	176595800	E56
chr4	176595800	176596000	E58
chr4	176596000	176596200	E57
chr4	176596200	176596800	E65
chr4	176596800	176597200	E55
chr4	176597200	176597600	E54
chr4	176597600	176597800	E52
chr4	176597800	176598000	E59
chr4	176598000	176598200	E56
chr4	176598200	176598600	E59
chr4	176598600	176599000	E58
chr4	176599000	176599200	E57
chr4	176599200	176599400	E56
chr4	176599400	176599600	E58
chr4	176599600	176599800	E56
chr4	176599800	176600600	E57
chr4	176600600	176600800	E55
chr4	176600800	176601000	E58
chr4	176601000	176601200	E63
chr4	176601200	176601600	E57
chr4	176601600	176602000	E65
chr4	176602000	176602800	E57
chr4	176602800	176603000	E54
chr4	176603000	176603600	E66
chr4	176603600	176604000	E67
chr4	176604000	176604200	E55
chr4	176604200	176604400	E57
chr4	176604400	176604600	E58
chr4	176604600	176604800	E65
chr4	176604800	176605200	E64
chr4	176605200	176605400	E57
chr4	176605400	176605600	E58
chr4	176605600	176605800	E65
chr4	176605800	176606000	E57
chr4	176606000	176606200	E65
chr4	176606200	176607400	E57
chr4	176607400	176607600	E56
chr4	176607600	176607800	E63
chr4	176607800	176608000	E57
chr4	176608000	176608200	E58
chr4	176608200	176608400	E57
chr4	176608400	176608600	E54
chr4	176608600	176609400	E57
chr4	176609400	176609600	E64
chr4	176609600	176610000	E65
chr4	176610000	176610400	E64
chr4	176610400	176610600	E65
chr4	176610600	176610800	E64
chr4	176610800	176612800	E65
chr4	176612800	176613000	E57
chr4	176613000	176613200	E67
chr4	176613200	176613600	E65
chr4	176613600	176614000	E57
chr4	176614000	176614600	E65
chr4	176614600	176614800	E64
chr4	176614800	176615000	E57
chr4	176615000	176615200	E67
chr4	176615200	176615800	E57
chr4	176615800	176616000	E65
chr4	176616000	176616200	E55
chr4	176616200	176616600	E57
chr4	176616600	176617000	E65
chr4	176617000	176617600	E57
chr4	176617600	176617800	E56
chr4	176617800	176618400	E57
chr4	176618400	176618600	E54
chr4	176618600	176619000	E59
chr4	176619000	176619200	E53
chr4	176619200	176619400	E59
chr4	176619400	176619600	E58
chr4	176619600	176619800	E61
chr4	176619800	176620200	E59
chr4	176620200	176620600	E56
chr4	176620600	176620800	E58
chr4	176620800	176621200	E59
chr4	176621200	176621400	E56
chr4	176621400	176621600	E57
chr4	176621600	176621800	E56
chr4	176621800	176622000	E57
chr4	176622000	176622200	E56
chr4	176622200	176622400	E59
chr4	176622400	176622600	E56
chr4	176622600	176623200	E63
chr4	176623200	176623400	E56
chr4	176623400	176623600	E57
chr4	176623600	176624000	E59
chr4	176624000	176624400	E63
chr4	176624400	176624600	E52
chr4	176624600	176624800	E53
chr4	176624800	176625200	E61
chr4	176625200	176625400	E82
chr4	176625400	176625600	E61
chr4	176625600	176625800	E59
chr4	176625800	176626200	E61
chr4	176626200	176626600	E60
chr4	176626600	176626800	E59
chr4	176626800	176627000	E14
chr4	176627000	176627200	E15
chr4	176627200	176627800	E59
chr4	176627800	176628200	E53
chr4	176628200	176628400	E63
chr4	176628400	176628600	E53
chr4	176628600	176629200	E57
chr4	176629200	176629400	E56
chr4	176629400	176629600	E57
chr4	176629600	176629800	E56
chr4	176629800	176630400	E57
chr4	176630400	176630800	E54
chr4	176630800	176632000	E57
chr4	176632000	176632200	E54
chr4	176632200	176632400	E57
chr4	176632400	176632800	E65
chr4	176632800	176633000	E64
chr4	176633000	176633200	E58
chr4	176633200	176633400	E56
chr4	176633400	176633600	E53
chr4	176633600	176633800	E56
chr4	176633800	176634200	E59
chr4	176634200	176634400	E57
chr4	176634400	176634600	E55
chr4	176634600	176634800	E57
chr4	176634800	176635000	E59
chr4	176635000	176635200	E58
chr4	176635200	176635600	E57
chr4	176635600	176635800	E59
chr4	176635800	176636200	E57
chr4	176636200	176636400	E56
chr4	176636400	176636600	E60
chr4	176636600	176636800	E58
chr4	176636800	176637000	E57
chr4	176637000	176637200	E56
chr4	176637200	176637600	E57
chr4	176637600	176638200	E65
chr4	176638200	176638600	E56
chr4	176638600	176639200	E57
chr4	176639200	176640400	E65
chr4	176640400	176640600	E54
chr4	176640600	176640800	E56
chr4	176640800	176641000	E58
chr4	176641000	176641200	E59
chr4	176641200	176641400	E60
chr4	176641400	176641800	E59
chr4	176641800	176642000	E56
chr4	176642000	176642400	E65
chr4	176642400	176642600	E57
chr4	176642600	176642800	E64
chr4	176642800	176643600	E65
chr4	176643600	176644400	E57
chr4	176644400	176645200	E65
chr4	176645200	176645400	E70
chr4	176645400	176646000	E66
chr4	176646000	176646200	E55
chr4	176646200	176646600	E66
chr4	176646600	176647200	E65
chr4	176647200	176647600	E64
chr4	176647600	176649200	E65
chr4	176649200	176649800	E57
chr4	176649800	176650000	E58
chr4	176650000	176650400	E57
chr4	176650400	176650600	E55
chr4	176650600	176650800	E57
chr4	176650800	176651400	E65
chr4	176651400	176651800	E64
chr4	176651800	176652200	E57
chr4	176652200	176652400	E65
chr4	176652400	176652600	E55
chr4	176652600	176653000	E65
chr4	176653000	176653400	E64
chr4	176653400	176653800	E65
chr4	176653800	176654200	E57
chr4	176654200	176654400	E58
chr4	176654400	176654600	E56
chr4	176654600	176655000	E57
chr4	176655000	176655200	E56
chr4	176655200	176655800	E57
chr4	176655800	176656000	E59
chr4	176656000	176656400	E57
chr4	176656400	176656800	E56
chr4	176656800	176657000	E63
chr4	176657000	176657200	E64
chr4	176657200	176657400	E63
chr4	176657400	176657600	E70
chr4	176657600	176658400	E65
chr4	176658400	176658800	E66
chr4	176658800	176659000	E55
chr4	176659000	176659200	E54
chr4	176659200	176659400	E52
chr4	176659400	176659800	E53
chr4	176659800	176660000	E58
chr4	176660000	176660600	E57
chr4	176660600	176660800	E59
chr4	176660800	176661000	E56
chr4	176661000	176661600	E57
chr4	176661600	176662000	E69
chr4	176662000	176662400	E68
chr4	176662400	176662800	E56
chr4	176662800	176663400	E57
chr4	176663400	176663600	E58
chr4	176663600	176664000	E56
chr4	176664000	176664200	E63
chr4	176664200	176664400	E68
chr4	176664400	176664600	E69
chr4	176664600	176664800	E57
chr4	176664800	176665800	E65
chr4	176665800	176666200	E56
chr4	176666200	176666800	E59
chr4	176666800	176667000	E58
chr4	176667000	176667200	E56
chr4	176667200	176667400	E57
chr4	176667400	176667600	E58
chr4	176667600	176667800	E57
chr4	176667800	176668000	E51
chr4	176668000	176668400	E68
chr4	176668400	176671000	E69
chr4	176671000	176671400	E68
chr4	176671400	176672600	E69
chr4	176672600	176673400	E68
chr4	176673400	176674000	E51
chr4	176674000	176674200	E68
chr4	176674200	176675200	E69
chr4	176675200	176675600	E65
chr4	176675600	176675800	E58
chr4	176675800	176676000	E56
chr4	176676000	176676200	E57
chr4	176676200	176676600	E56
chr4	176676600	176676800	E57
chr4	176676800	176677400	E56
chr4	176677400	176677800	E68
chr4	176677800	176678200	E69
chr4	176678200	176678400	E54
chr4	176678400	176678600	E55
chr4	176678600	176678800	E58
chr4	176678800	176679200	E59
chr4	176679200	176679400	E56
chr4	176679400	176679600	E57
chr4	176679600	176679800	E58
chr4	176679800	176680400	E59
chr4	176680400	176680600	E57
chr4	176680600	176680800	E58
chr4	176680800	176681000	E65
chr4	176681000	176681200	E57
chr4	176681200	176683000	E65
chr4	176683000	176683600	E57
chr4	176683600	176683800	E65
chr4	176683800	176684200	E57
chr4	176684200	176684400	E65
chr4	176684400	176684800	E57
chr4	176684800	176685200	E65
chr4	176685200	176685400	E64
chr4	176685400	176686000	E57
chr4	176686000	176686200	E65
chr4	176686200	176686400	E64
chr4	176686400	176687000	E65
chr4	176687000	176687200	E63
chr4	176687200	176687800	E57
chr4	176687800	176688000	E54
chr4	176688000	176688200	E53
chr4	176688200	176688400	E56
chr4	176688400	176688800	E57
chr4	176688800	176689200	E56
chr4	176689200	176689600	E59
chr4	176689600	176689800	E58
chr4	176689800	176690000	E56
chr4	176690000	176690200	E59
chr4	176690200	176690600	E57
chr4	176690600	176690800	E56
chr4	176690800	176691200	E58
chr4	176691200	176691600	E54
chr4	176691600	176691800	E58
chr4	176691800	176692000	E60
chr4	176692000	176692200	E59
chr4	176692200	176692400	E61
chr4	176692400	176692600	E62
chr4	176692600	176693400	E59
chr4	176693400	176693800	E60
chr4	176693800	176694600	E59
chr4	176694600	176694800	E57
chr4	176694800	176695000	E56
chr4	176695000	176695200	E17
chr4	176695200	176695600	E16
chr4	176695600	176695800	E17
chr4	176695800	176696200	E16
chr4	176696200	176696400	E17
chr4	176696400	176696600	E57
chr4	176696600	176696800	E56
chr4	176696800	176697400	E58
chr4	176697400	176697600	E60
chr4	176697600	176698000	E59
chr4	176698000	176698200	E56
chr4	176698200	176698400	E58
chr4	176698400	176698600	E57
chr4	176698600	176699600	E65
chr4	176699600	176699800	E64
chr4	176699800	176700200	E65
chr4	176700200	176700800	E57
chr4	176700800	176701400	E65
chr4	176701400	176701600	E64
chr4	176701600	176702200	E57
chr4	176702200	176702400	E65
chr4	176702400	176702600	E57
chr4	176702600	176702800	E56
chr4	176702800	176703600	E57
chr4	176703600	176705000	E65
chr4	176705000	176705200	E85
chr4	176705200	176705600	E84
chr4	176705600	176705800	E85
chr4	176705800	176706000	E84
chr4	176706000	176706200	E59
chr4	176706200	176706400	E56
chr4	176706400	176706600	E57
chr4	176706600	176707000	E58
chr4	176707000	176707400	E68
chr4	176707400	176707600	E56
chr4	176707600	176708000	E59
chr4	176708000	176708200	E58
chr4	176708200	176708400	E59
chr4	176708400	176708800	E56
chr4	176708800	176709200	E59
chr4	176709200	176709400	E61
chr4	176709400	176710200	E59
chr4	176710200	176710600	E58
chr4	176710600	176710800	E59
chr4	176710800	176711000	E60
chr4	176711000	176711400	E59
chr4	176711400	176711800	E60
chr4	176711800	176712000	E59
chr4	176712000	176712600	E56
chr4	176712600	176712800	E57
chr4	176712800	176716200	E65
chr4	176716200	176717000	E66
chr4	176717000	176717200	E55
chr4	176717200	176717600	E65
chr4	176717600	176717800	E57
chr4	176717800	176718200	E65
chr4	176718200	176718400	E57
chr4	176718400	176719800	E65
chr4	176719800	176720000	E57
chr4	176720000	176720600	E56
chr4	176720600	176722800	E65
chr4	176722800	176723000	E58
chr4	176723000	176724000	E65
chr4	176724000	176724200	E57
chr4	176724200	176724400	E56
chr4	176724400	176725200	E57
chr4	176725200	176725400	E58
chr4	176725400	176725800	E57
chr4	176725800	176726000	E58
chr4	176726000	176726200	E59
chr4	176726200	176726600	E57
chr4	176726600	176727000	E56
chr4	176727000	176727200	E59
chr4	176727200	176727400	E58
chr4	176727400	176727600	E56
chr4	176727600	176727800	E58
chr4	176727800	176728200	E59
chr4	176728200	176728400	E58
chr4	176728400	176728800	E59
chr4	176728800	176729200	E60
chr4	176729200	176729400	E59
chr4	176729400	176729600	E57
chr4	176729600	176730000	E59
chr4	176730000	176730200	E60
chr4	176730200	176730400	E61
chr4	176730400	176730600	E60
chr4	176730600	176730800	E61
chr4	176730800	176731000	E60
chr4	176731000	176731200	E61
chr4	176731200	176731400	E60
chr4	176731400	176731600	E61
chr4	176731600	176733400	E62
chr4	176733400	176733600	E60
chr4	176733600	176735600	E62
chr4	176735600	176735800	E60
chr4	176735800	176736200	E61
chr4	176736200	176736400	E62
chr4	176736400	176736800	E59
chr4	176736800	176737000	E54
chr4	176737000	176737400	E53
chr4	176737400	176737600	E58
chr4	176737600	176737800	E56
chr4	176737800	176738000	E53
chr4	176738000	176738600	E54
chr4	176738600	176738800	E55
chr4	176738800	176739000	E57
chr4	176739000	176739200	E58
chr4	176739200	176739400	E55
chr4	176739400	176740600	E66
chr4	176740600	176740800	E65
chr4	176740800	176741000	E57
chr4	176741000	176744000	E65
chr4	176744000	176744200	E64
chr4	176744200	176745000	E65
chr4	176745000	176745400	E57
chr4	176745400	176745600	E64
chr4	176745600	176746600	E65
chr4	176746600	176747200	E57
chr4	176747200	176747600	E84
chr4	176747600	176747800	E85
chr4	176747800	176748800	E84
chr4	176748800	176749000	E83
chr4	176749000	176749600	E84
chr4	176749600	176750000	E65
chr4	176750000	176750400	E64
chr4	176750400	176751600	E65
chr4	176751600	176751800	E57
chr4	176751800	176753000	E65
chr4	176753000	176753200	E56
chr4	176753200	176754000	E57
chr4	176754000	176754200	E53
chr4	176754200	176754600	E60
chr4	176754600	176754800	E59
chr4	176754800	176755000	E62
chr4	176755000	176755200	E61
chr4	176755200	176755400	E62
chr4	176755400	176755800	E60
chr4	176755800	176756000	E59
chr4	176756000	176756200	E60
chr4	176756200	176756400	E53
chr4	176756400	176756600	E57
chr4	176756600	176756800	E58
chr4	176756800	176757400	E65
chr4	176757400	176757600	E64
chr4	176757600	176758000	E65
chr4	176758000	176758600	E64
chr4	176758600	176759400	E65
chr4	176759400	176759600	E57
chr4	176759600	176759800	E65
chr4	176759800	176760000	E77
chr4	176760000	176762000	E65
chr4	176762000	176762200	E57
chr4	176762200	176763000	E59
chr4	176763000	176763200	E56
chr4	176763200	176763600	E57
chr4	176763600	176766200	E65
chr4	176766200	176773200	E3
chr4	176773200	176773400	E39
chr4	176773400	176775800	E3
chr4	176775800	176776000	E39
chr4	176776000	176779400	E4
chr4	176779400	176779600	E39
chr4	176779600	176782000	E3
chr4	176782000	176782200	E39
chr4	176782200	176785400	E3
chr4	176785400	176786000	E73
chr4	176786000	176789200	E3
chr4	176789200	176789400	E78
chr4	176789400	176790800	E3
chr4	176790800	176791800	E65
chr4	176791800	176792000	E58
chr4	176792000	176792200	E57
chr4	176792200	176792400	E58
chr4	176792400	176792600	E59
chr4	176792600	176792800	E60
chr4	176792800	176793000	E59
chr4	176793000	176793200	E58
chr4	176793200	176793400	E60
chr4	176793400	176793600	E53
chr4	176793600	176794000	E57
chr4	176794000	176794200	E58
chr4	176794200	176794400	E56
chr4	176794400	176795200	E65
chr4	176795200	176795400	E56
chr4	176795400	176795600	E63
chr4	176795600	176795800	E53
chr4	176795800	176796200	E63
chr4	176796200	176796600	E53
chr4	176796600	176797000	E60
chr4	176797000	176797200	E59
chr4	176797200	176797400	E56
chr4	176797400	176797600	E59
chr4	176797600	176797800	E57
chr4	176797800	176798000	E60
chr4	176798000	176798200	E62
chr4	176798200	176798400	E61
chr4	176798400	176798600	E60
chr4	176798600	176798800	E63
chr4	176798800	176799000	E70
chr4	176799000	176799400	E67
chr4	176799400	176800400	E66
chr4	176800400	176805000	E4
chr4	176805000	176805400	E65
chr4	176805400	176805600	E57
chr4	176805600	176807400	E65
chr4	176807400	176807600	E39
chr4	176807600	176807800	E65
chr4	176807800	176810200	E4
chr4	176810200	176810600	E65
chr4	176810600	176810800	E55
chr4	176810800	176811800	E65
chr4	176811800	176812000	E53
chr4	176812000	176812200	E56
chr4	176812200	176812400	E59
chr4	176812400	176812800	E60
chr4	176812800	176813200	E59
chr4	176813200	176813600	E58
chr4	176813600	176813800	E57
chr4	176813800	176814000	E58
chr4	176814000	176814800	E57
chr4	176814800	176815400	E65
chr4	176815400	176815600	E57
chr4	176815600	176815800	E17
chr4	176815800	176816000	E38
chr4	176816000	176816200	E57
chr4	176816200	176816400	E58
chr4	176816400	176816600	E38
chr4	176816600	176816800	E17
chr4	176816800	176817200	E65
chr4	176817200	176817400	E55
chr4	176817400	176817600	E54
chr4	176817600	176817800	E56
chr4	176817800	176818200	E58
chr4	176818200	176818400	E53
chr4	176818400	176818600	E52
chr4	176818600	176818800	E56
chr4	176818800	176819200	E57
chr4	176819200	176819400	E58
chr4	176819400	176819600	E57
chr4	176819600	176819800	E54
chr4	176819800	176820000	E67
chr4	176820000	176820200	E66
chr4	176820200	176820600	E65
chr4	176820600	176820800	E66
chr4	176820800	176821000	E57
chr4	176821000	176821200	E55
chr4	176821200	176821800	E65
chr4	176821800	176822200	E64
chr4	176822200	176823400	E65
chr4	176823400	176824200	E66
chr4	176824200	176824400	E55
chr4	176824400	176824600	E65
chr4	176824600	176825000	E57
chr4	176825000	176825800	E65
chr4	176825800	176826000	E57
chr4	176826000	176826200	E56
chr4	176826200	176826400	E52
chr4	176826400	176826800	E53
chr4	176826800	176827000	E59
chr4	176827000	176827200	E61
chr4	176827200	176827400	E62
chr4	176827400	176827600	E61
chr4	176827600	176827800	E59
chr4	176827800	176828200	E61
chr4	176828200	176828400	E62
chr4	176828400	176828800	E53
chr4	176828800	176829000	E56
chr4	176829000	176829400	E57
chr4	176829400	176829600	E56
chr4	176829600	176829800	E57
chr4	176829800	176830600	E65
chr4	176830600	176830800	E64
chr4	176830800	176831400	E65
chr4	176831400	176831600	E56
chr4	176831600	176832000	E57
chr4	176832000	176832200	E55
chr4	176832200	176832400	E65
chr4	176832400	176832600	E57
chr4	176832600	176832800	E56
chr4	176832800	176833200	E57
chr4	176833200	176834400	E65
chr4	176834400	176834600	E66
chr4	176834600	176834800	E67
chr4	176834800	176835000	E55
chr4	176835000	176835200	E56
chr4	176835200	176835400	E55
chr4	176835400	176835600	E57
chr4	176835600	176835800	E67
chr4	176835800	176836000	E66
chr4	176836000	176836400	E57
chr4	176836400	176836600	E58
chr4	176836600	176836800	E56
chr4	176836800	176837000	E59
chr4	176837000	176837600	E60
chr4	176837600	176837800	E57
chr4	176837800	176838800	E53
chr4	176838800	176839000	E63
chr4	176839000	176839400	E57
chr4	176839400	176839600	E58
chr4	176839600	176839800	E59
chr4	176839800	176840000	E58
chr4	176840000	176840200	E57
chr4	176840200	176840600	E56
chr4	176840600	176840800	E58
chr4	176840800	176841200	E64
chr4	176841200	176842600	E65
chr4	176842600	176842800	E57
chr4	176842800	176843200	E65
chr4	176843200	176843400	E57
chr4	176843400	176843600	E58
chr4	176843600	176844000	E65
chr4	176844000	176844200	E64
chr4	176844200	176844600	E65
chr4	176844600	176844800	E5
chr4	176844800	176845000	E72
chr4	176845000	176848200	E4
chr4	176848200	176850400	E65
chr4	176850400	176850600	E64
chr4	176850600	176851200	E65
chr4	176851200	176851400	E57
chr4	176851400	176851600	E65
chr4	176851600	176858600	E3
chr4	176858600	176858800	E65
chr4	176858800	176859400	E3
chr4	176859400	176860400	E65
chr4	176860400	176860600	E64
chr4	176860600	176862000	E65
chr4	176862000	176862200	E56
chr4	176862200	176862400	E58
chr4	176862400	176862600	E57
chr4	176862600	176862800	E64
chr4	176862800	176863400	E57
chr4	176863400	176864200	E59
chr4	176864200	176864800	E60
chr4	176864800	176865200	E62
chr4	176865200	176865400	E61
chr4	176865400	176865600	E60
chr4	176865600	176865800	E61
chr4	176865800	176866000	E62
chr4	176866000	176866200	E61
chr4	176866200	176866600	E59
chr4	176866600	176866800	E57
chr4	176866800	176867200	E65
chr4	176867200	176867400	E57
chr4	176867400	176867600	E60
chr4	176867600	176868000	E62
chr4	176868000	176868200	E61
chr4	176868200	176868400	E59
chr4	176868400	176868600	E56
chr4	176868600	176868800	E57
chr4	176868800	176869000	E56
chr4	176869000	176869200	E53
chr4	176869200	176869400	E56
chr4	176869400	176869600	E57
chr4	176869600	176869800	E65
chr4	176869800	176870000	E64
chr4	176870000	176871600	E65
chr4	176871600	176871800	E58
chr4	176871800	176872000	E57
chr4	176872000	176872200	E65
chr4	176872200	176872600	E57
chr4	176872600	176873000	E65
chr4	176873000	176873200	E64
chr4	176873200	176873800	E65
chr4	176873800	176874200	E64
chr4	176874200	176874600	E57
chr4	176874600	176875000	E63
chr4	176875000	176876200	E65
chr4	176876200	176876400	E86
chr4	176876400	176876800	E38
chr4	176876800	176877000	E86
chr4	176877000	176877200	E38
chr4	176877200	176877400	E78
chr4	176877400	176878200	E2
chr4	176878200	176878400	E1
chr4	176878400	176880400	E65
chr4	176880400	176880600	E6
chr4	176880600	176881800	E38
chr4	176881800	176882000	E36
chr4	176882000	176882200	E38
chr4	176882200	176882400	E17
chr4	176882400	176883000	E58
chr4	176883000	176883200	E60
chr4	176883200	176883400	E53
chr4	176883400	176883800	E54
chr4	176883800	176886600	E65
chr4	176886600	176886800	E64
chr4	176886800	176887200	E65
chr4	176887200	176887400	E78
chr4	176887400	176890200	E4
chr4	176890200	176890600	E85
chr4	176890600	176890800	E84
chr4	176890800	176891000	E85
chr4	176891000	176891200	E84
chr4	176891200	176891400	E83
chr4	176891400	176892000	E82
chr4	176892000	176892200	E10
chr4	176892200	176892400	E82
chr4	176892400	176892600	E83
chr4	176892600	176893200	E82
chr4	176893200	176893400	E83
chr4	176893400	176893600	E84
chr4	176893600	176893800	E83
chr4	176893800	176895200	E84
chr4	176895200	176895400	E83
chr4	176895400	176895600	E84
chr4	176895600	176895800	E83
chr4	176895800	176896400	E84
chr4	176896400	176897200	E85
chr4	176897200	176902600	E4
chr4	176902600	176902800	E90
chr4	176902800	176903400	E4
chr4	176903400	176904400	E65
chr4	176904400	176904600	E57
chr4	176904600	176904800	E58
chr4	176904800	176905000	E83
chr4	176905000	176905200	E84
chr4	176905200	176905400	E85
chr4	176905400	176905600	E84
chr4	176905600	176907800	E65
chr4	176907800	176908000	E58
chr4	176908000	176908200	E57
chr4	176908200	176908400	E58
chr4	176908400	176909000	E84
chr4	176909000	176909200	E85
chr4	176909200	176909600	E84
chr4	176909600	176910000	E85
chr4	176910000	176910400	E84
chr4	176910400	176910600	E83
chr4	176910600	176910800	E84
chr4	176910800	176911000	E85
chr4	176911000	176911200	E84
chr4	176911200	176911400	E85
chr4	176911400	176911800	E84
chr4	176911800	176912400	E85
chr4	176912400	176913400	E4
chr4	176913400	176913600	E85
chr4	176913600	176913800	E84
chr4	176913800	176914200	E85
chr4	176914200	176915000	E84
chr4	176915000	176916000	E85
chr4	176916000	176916600	E84
chr4	176916600	176916800	E83
chr4	176916800	176917000	E85
chr4	176917000	176917600	E84
chr4	176917600	176917800	E83
chr4	176917800	176918000	E82
chr4	176918000	176918200	E61
chr4	176918200	176918400	E10
chr4	176918400	176918800	E83
chr4	176918800	176919000	E84
chr4	176919000	176919400	E83
chr4	176919400	176919600	E82
chr4	176919600	176919800	E83
chr4	176919800	176920000	E84
chr4	176920000	176921000	E83
chr4	176921000	176921200	E82
chr4	176921200	176921400	E10
chr4	176921400	176921600	E82
chr4	176921600	176921800	E83
chr4	176921800	176922200	E82
chr4	176922200	176922400	E10
chr4	176922400	176923000	E62
chr4	176923000	176923800	E10
chr4	176923800	176924000	E16
chr4	176924000	176924200	E85
chr4	176924200	176924400	E3
chr4	176924400	176924600	E39
chr4	176924600	176933400	E3
chr4	176933400	176933600	E73
chr4	176933600	176942400	E3
chr4	176942400	176942800	E39
chr4	176942800	176949000	E3
chr4	176949000	176949200	E65
chr4	176949200	176949400	E57
chr4	176949400	176950200	E65
chr4	176950200	176952200	E3
chr4	176952200	176955000	E65
chr4	176955000	176955200	E57
chr4	176955200	176955400	E58
chr4	176955400	176955600	E56
chr4	176955600	176955800	E60
chr4	176955800	176956000	E58
chr4	176956000	176956200	E59
chr4	176956200	176956400	E60
chr4	176956400	176957200	E57
chr4	176957200	176957400	E55
chr4	176957400	176958000	E65
chr4	176958000	176958400	E5
chr4	176958400	176959400	E4
chr4	176959400	176962200	E3
chr4	176962200	176963600	E4
chr4	176963600	176964600	E65
chr4	176964600	176965000	E55
chr4	176965000	176965200	E52
chr4	176965200	176965800	E61
chr4	176965800	176966000	E53
chr4	176966000	176966200	E61
chr4	176966200	176966600	E60
chr4	176966600	176966800	E61
chr4	176966800	176967000	E59
chr4	176967000	176967200	E57
chr4	176967200	176967400	E65
chr4	176967400	176967600	E57
chr4	176967600	176970000	E65
chr4	176970000	176975000	E3
chr4	176975000	176976000	E65
chr4	176976000	176976200	E58
chr4	176976200	176976400	E57
chr4	176976400	176977400	E65
chr4	176977400	176980000	E3
chr4	176980000	176981800	E2
chr4	176981800	176982000	E36
chr4	176982000	176984400	E2
chr4	176984400	176984600	E86
chr4	176984600	176985400	E65
chr4	176985400	176985600	E57
chr4	176985600	176986200	E56
chr4	176986200	176986400	E59
chr4	176986400	176986600	E60
chr4	176986600	176987000	E11
chr4	176987000	176987200	E79
chr4	176987200	176987600	E10
chr4	176987600	176987800	E59
chr4	176987800	176988000	E17
chr4	176988000	176988600	E16
chr4	176988600	176989000	E38
chr4	176989000	176989400	E17
chr4	176989400	176990200	E38
chr4	176990200	176990400	E36
chr4	176990400	176990600	E2
chr4	176990600	176991000	E36
chr4	176991000	176992000	E2
chr4	176992000	176992200	E36
chr4	176992200	176993200	E2
chr4	176993200	176993400	E39
chr4	176993400	176997200	E3
chr4	176997200	176998600	E65
chr4	176998600	176998800	E64
chr4	176998800	176999400	E65
chr4	176999400	176999800	E57
chr4	176999800	177001000	E65
chr4	177001000	177001200	E67
chr4	177001200	177002200	E66
chr4	177002200	177003000	E65
chr4	177003000	177003200	E55
chr4	177003200	177004600	E65
chr4	177004600	177004800	E64
chr4	177004800	177005200	E65
chr4	177005200	177005600	E64
chr4	177005600	177006000	E65
chr4	177006000	177006400	E57
chr4	177006400	177007400	E65
chr4	177007400	177007600	E86
chr4	177007600	177010000	E2
chr4	177010000	177010200	E78
chr4	177010200	177011800	E2
chr4	177011800	177012000	E36
chr4	177012000	177012200	E74
chr4	177012200	177012400	E64
chr4	177012400	177012600	E65
chr4	177012600	177013400	E2
chr4	177013400	177015000	E3
chr4	177015000	177015200	E2
chr4	177015200	177016400	E3
chr4	177016400	177016600	E39
chr4	177016600	177016800	E2
chr4	177016800	177017000	E39
chr4	177017000	177034400	E3
chr4	177034400	177034600	E73
chr4	177034600	177040600	E3
chr4	177040600	177040800	E39
chr4	177040800	177041000	E65
chr4	177041000	177041200	E72
chr4	177041200	177044000	E65
chr4	177044000	177044400	E4
chr4	177044400	177044600	E5
chr4	177044600	177044800	E1
chr4	177044800	177048200	E4
chr4	177048200	177048400	E78
chr4	177048400	177049400	E4
chr4	177049400	177049800	E3
chr4	177049800	177050000	E39
chr4	177050000	177052400	E3
chr4	177052400	177052600	E65
chr4	177052600	177053200	E3
chr4	177053200	177053400	E65
chr4	177053400	177054400	E3
chr4	177054400	177057400	E65
chr4	177057400	177079600	E3
chr4	177079600	177079800	E39
chr4	177079800	177080600	E3
chr4	177080600	177080800	E39
chr4	177080800	177085200	E3
chr4	177085200	177085400	E39
chr4	177085400	177087800	E3
chr4	177087800	177091600	E2
chr4	177091600	177091800	E86
chr4	177091800	177095400	E2
chr4	177095400	177095600	E36
chr4	177095600	177097600	E2
chr4	177097600	177097800	E36
chr4	177097800	177104400	E2
chr4	177104400	177104600	E36
chr4	177104600	177106600	E2
chr4	177106600	177106800	E86
chr4	177106800	177108400	E4
chr4	177108400	177108600	E90
chr4	177108600	177108800	E5
chr4	177108800	177111000	E4
chr4	177111000	177111800	E5
chr4	177111800	177113000	E2
chr4	177113000	177113200	E36
chr4	177113200	177115000	E2
chr4	177115000	177115200	E36
chr4	177115200	177116000	E38
chr4	177116000	177116200	E17
chr4	177116200	177116400	E49
chr4	177116400	177116600	E10
chr4	177116600	177117000	E11
chr4	177117000	177117200	E13
chr4	177117200	177117400	E16
chr4	177117400	177117600	E17
chr4	177117600	177117800	E86
chr4	177117800	177119800	E4
chr4	177119800	177121600	E65
chr4	177121600	177122200	E64
chr4	177122200	177122600	E65
chr4	177122600	177130600	E3
chr4	177130600	177131000	E65
chr4	177131000	177131200	E64
chr4	177131200	177131600	E65
chr4	177131600	177131800	E64
chr4	177131800	177132000	E65
chr4	177132000	177141400	E3
chr4	177141400	177142400	E65
chr4	177142400	177143600	E64
chr4	177143600	177143800	E70
chr4	177143800	177144000	E65
chr4	177144000	177150200	E4
chr4	177150200	177150400	E65
chr4	177150400	177150600	E66
chr4	177150600	177150800	E64
chr4	177150800	177151000	E58
chr4	177151000	177151200	E56
chr4	177151200	177152000	E17
chr4	177152000	177152200	E16
chr4	177152200	177152400	E60
chr4	177152400	177153000	E59
chr4	177153000	177153200	E58
chr4	177153200	177153400	E57
chr4	177153400	177153600	E58
chr4	177153600	177153800	E65
chr4	177153800	177154600	E64
chr4	177154600	177154800	E65
chr4	177154800	177155200	E64
chr4	177155200	177155400	E70
chr4	177155400	177155800	E65
chr4	177155800	177156000	E4
chr4	177156000	177157600	E3
chr4	177157600	177158200	E65
chr4	177158200	177158400	E56
chr4	177158400	177158600	E59
chr4	177158600	177158800	E58
chr4	177158800	177159000	E64
chr4	177159000	177159200	E63
chr4	177159200	177159400	E64
chr4	177159400	177159600	E65
chr4	177159600	177159800	E57
chr4	177159800	177161200	E65
chr4	177161200	177161400	E39
chr4	177161400	177173000	E3
chr4	177173000	177173200	E73
chr4	177173200	177176000	E3
chr4	177176000	177176200	E39
chr4	177176200	177176600	E65
chr4	177176600	177177000	E64
chr4	177177000	177177800	E65
chr4	177177800	177178000	E56
chr4	177178000	177178200	E64
chr4	177178200	177178400	E57
chr4	177178400	177178600	E85
chr4	177178600	177178800	E65
chr4	177178800	177180600	E4
chr4	177180600	177182600	E65
chr4	177182600	177182800	E39
chr4	177182800	177196800	E3
chr4	177196800	177197000	E73
chr4	177197000	177198400	E3
chr4	177198400	177198600	E39
chr4	177198600	177222200	E3
chr4	177222200	177222800	E4
chr4	177222800	177223000	E5
chr4	177223000	177223200	E55
chr4	177223200	177223600	E57
chr4	177223600	177223800	E56
chr4	177223800	177224000	E57
chr4	177224000	177224200	E59
chr4	177224200	177224400	E53
chr4	177224400	177224600	E67
chr4	177224600	177225600	E65
chr4	177225600	177232800	E3
chr4	177232800	177233200	E39
chr4	177233200	177239000	E3
chr4	177239000	177239200	E39
chr4	177239200	177239400	E4
chr4	177239400	177239600	E78
chr4	177239600	177239800	E38
chr4	177239800	177240000	E17
chr4	177240000	177240200	E16
chr4	177240200	177240400	E15
chr4	177240400	177240600	E13
chr4	177240600	177240800	E12
chr4	177240800	177241000	E11
chr4	177241000	177241200	E79
chr4	177241200	177241400	E12
chr4	177241400	177241600	E81
chr4	177241600	177241800	E80
chr4	177241800	177242000	E11
chr4	177242000	177242200	E10
chr4	177242200	177242400	E15
chr4	177242400	177242800	E40
chr4	177242800	177243600	E38
chr4	177243600	177244800	E2
chr4	177244800	177245000	E36
chr4	177245000	177246000	E2
chr4	177246000	177246200	E36
chr4	177246200	177249000	E2
chr4	177249000	177249200	E90
chr4	177249200	177252400	E2
chr4	177252400	177252600	E36
chr4	177252600	177252800	E38
chr4	177252800	177253000	E72
chr4	177253000	177254000	E65
chr4	177254000	177254400	E64
chr4	177254400	177254600	E65
chr4	177254600	177254800	E64
chr4	177254800	177255400	E65
chr4	177255400	177256000	E4
chr4	177256000	177257000	E3
chr4	177257000	177257400	E4
chr4	177257400	177258400	E2
chr4	177258400	177258600	E86
chr4	177258600	177258800	E38
chr4	177258800	177259000	E36
chr4	177259000	177259200	E38
chr4	177259200	177259600	E36
chr4	177259600	177259800	E38
chr4	177259800	177261400	E2
chr4	177261400	177261600	E90
chr4	177261600	177261800	E38
chr4	177261800	177262000	E17
chr4	177262000	177262200	E15
chr4	177262200	177262400	E17
chr4	177262400	177262600	E1
chr4	177262600	177263200	E4
chr4	177263200	177266000	E3
chr4	177266000	177266400	E65
chr4	177266400	177266600	E64
chr4	177266600	177266800	E57
chr4	177266800	177267200	E58
chr4	177267200	177267400	E57
chr4	177267400	177267600	E65
chr4	177267600	177270600	E3
chr4	177270600	177270800	E39
chr4	177270800	177271600	E2
chr4	177271600	177271800	E35
chr4	177271800	177272200	E34
chr4	177272200	177272400	E18
chr4	177272400	177272600	E35
chr4	177272600	177282000	E3
chr4	177282000	177282200	E73
chr4	177282200	177289200	E3
chr4	177289200	177289400	E73
chr4	177289400	177291400	E3
chr4	177291400	177291600	E39
chr4	177291600	177292000	E28
chr4	177292000	177292200	E34
chr4	177292200	177292400	E35
chr4	177292400	177297200	E2
chr4	177297200	177297800	E36
chr4	177297800	177298600	E38
chr4	177298600	177299000	E29
chr4	177299000	177299200	E37
chr4	177299200	177299400	E36
chr4	177299400	177301600	E2
chr4	177301600	177301800	E36
chr4	177301800	177302000	E38
chr4	177302000	177302200	E36
chr4	177302200	177304200	E2
chr4	177304200	177304800	E35
chr4	177304800	177305000	E18
chr4	177305000	177305200	E35
chr4	177305200	177305400	E18
chr4	177305400	177305600	E35
chr4	177305600	177306400	E2
chr4	177306400	177329400	E3
chr4	177329400	177329600	E39
chr4	177329600	177329800	E3
chr4	177329800	177330000	E65
chr4	177330000	177330200	E39
chr4	177330200	177331400	E65
chr4	177331400	177331600	E6
chr4	177331600	177331800	E5
chr4	177331800	177332000	E66
chr4	177332000	177332200	E6
chr4	177332200	177332400	E1
chr4	177332400	177333400	E4
chr4	177333400	177334000	E65
chr4	177334000	177334200	E64
chr4	177334200	177334400	E63
chr4	177334400	177334800	E65
chr4	177334800	177335000	E63
chr4	177335000	177335200	E64
chr4	177335200	177335400	E65
chr4	177335400	177335600	E64
chr4	177335600	177336000	E65
chr4	177336000	177337400	E3
chr4	177337400	177337600	E39
chr4	177337600	177343800	E3
chr4	177343800	177344000	E39
chr4	177344000	177344200	E40
chr4	177344200	177344400	E39
chr4	177344400	177352600	E3
chr4	177352600	177352800	E39
chr4	177352800	177355800	E3
chr4	177355800	177356200	E65
chr4	177356200	177357000	E57
chr4	177357000	177357200	E56
chr4	177357200	177357600	E65
chr4	177357600	177358000	E64
chr4	177358000	177359200	E65
chr4	177359200	177359400	E39
chr4	177359400	177363200	E3
chr4	177363200	177364000	E65
chr4	177364000	177364200	E58
chr4	177364200	177364400	E57
chr4	177364400	177364800	E70
chr4	177364800	177365600	E64
chr4	177365600	177366400	E65
chr4	177366400	177370200	E3
chr4	177370200	177371000	E2
chr4	177371000	177371400	E35
chr4	177371400	177371600	E18
chr4	177371600	177371800	E27
chr4	177371800	177372200	E26
chr4	177372200	177372800	E21
chr4	177372800	177373000	E22
chr4	177373000	177373200	E21
chr4	177373200	177373400	E20
chr4	177373400	177373600	E28
chr4	177373600	177373800	E35
chr4	177373800	177374000	E34
chr4	177374000	177375200	E35
chr4	177375200	177390800	E3
chr4	177390800	177391000	E39
chr4	177391000	177393400	E3
chr4	177393400	177393600	E73
chr4	177393600	177404400	E3
chr4	177404400	177405200	E35
chr4	177405200	177405400	E28
chr4	177405400	177405600	E33
chr4	177405600	177405800	E35
chr4	177405800	177406800	E2
chr4	177406800	177414400	E3
chr4	177414400	177414600	E39
chr4	177414600	177441800	E3
chr4	177441800	177442000	E5
chr4	177442000	177442400	E4
chr4	177442400	177442800	E5
chr4	177442800	177443200	E4
chr4	177443200	177460400	E3
chr4	177460400	177461000	E65
chr4	177461000	177461400	E70
chr4	177461400	177552400	E3
chr4	177552400	177552600	E65
chr4	177552600	177552800	E64
chr4	177552800	177553400	E65
chr4	177553400	177553600	E64
chr4	177553600	177553800	E65
chr4	177553800	177554200	E66
chr4	177554200	177554400	E5
chr4	177554400	177556400	E4
chr4	177556400	177556600	E5
chr4	177556600	177557400	E38
chr4	177557400	177557600	E37
chr4	177557600	177557800	E41
chr4	177557800	177567600	E3
chr4	177567600	177567800	E73
chr4	177567800	177601000	E3
chr4	177601000	177601200	E39
chr4	177601200	177630800	E3
chr4	177630800	177631000	E39
chr4	177631000	177702000	E3
chr4	177702000	177702200	E39
chr4	177702200	177702800	E2
chr4	177702800	177703000	E36
chr4	177703000	177703400	E2
chr4	177703400	177703600	E77
chr4	177703600	177712200	E3
chr4	177712200	177712800	E4
chr4	177712800	177713000	E90
chr4	177713000	177713200	E38
chr4	177713200	177713400	E5
chr4	177713400	177714200	E4
chr4	177714200	177714400	E5
chr4	177714400	177715200	E4
chr4	177715200	177715400	E39
chr4	177715400	177715600	E2
chr4	177715600	177715800	E39
chr4	177715800	177747400	E3
chr4	177747400	177747600	E39
chr4	177747600	177803600	E3
chr4	177803600	177865200	E71
chr4	177865200	177896200	E3
chr4	177896200	177896400	E39
chr4	177896400	177968200	E3
chr4	177968200	177968600	E85
chr4	177968600	177968800	E84
chr4	177968800	177970000	E85
chr4	177970000	177973400	E4
chr4	177973400	177974200	E85
chr4	177974200	177988400	E3
chr4	177988400	177988600	E39
chr4	177988600	178015000	E3
chr4	178015000	178016200	E85
chr4	178016200	178020400	E3
chr4	178020400	178020600	E39
chr4	178020600	178036600	E3
chr4	178036600	178037600	E65
chr4	178037600	178038000	E57
chr4	178038000	178038200	E58
chr4	178038200	178038400	E59
chr4	178038400	178038800	E63
chr4	178038800	178039000	E58
chr4	178039000	178040200	E57
chr4	178040200	178040400	E58
chr4	178040400	178040800	E65
chr4	178040800	178041000	E70
chr4	178041000	178041200	E64
chr4	178041200	178041600	E65
chr4	178041600	178084000	E3
chr4	178084000	178084200	E39
chr4	178084200	178101400	E3
chr4	178101400	178101600	E39
chr4	178101600	178149000	E3
chr4	178149000	178150800	E4
chr4	178150800	178151000	E39
chr4	178151000	178167000	E3
chr4	178167000	178167400	E39
chr4	178167400	178167800	E65
chr4	178167800	178168400	E57
chr4	178168400	178168600	E59
chr4	178168600	178169000	E57
chr4	178169000	178169200	E58
chr4	178169200	178170400	E65
chr4	178170400	178171000	E4
chr4	178171000	178171200	E65
chr4	178171200	178171400	E89
chr4	178171400	178171600	E72
chr4	178171600	178171800	E2
chr4	178171800	178172200	E39
chr4	178172200	178177200	E3
chr4	178177200	178178600	E65
chr4	178178600	178178800	E64
chr4	178178800	178179200	E65
chr4	178179200	178190600	E3
chr4	178190600	178191000	E39
chr4	178191000	178208400	E3
chr4	178208400	178208800	E39
chr4	178208800	178221400	E3
chr4	178221400	178222000	E65
chr4	178222000	178222800	E57
chr4	178222800	178223000	E65
chr4	178223000	178223200	E64
chr4	178223200	178224000	E65
chr4	178224000	178224200	E39
chr4	178224200	178227000	E3
chr4	178227000	178229000	E4
chr4	178229000	178229400	E69
chr4	178229400	178229800	E48
chr4	178229800	178230200	E69
chr4	178230200	178230400	E48
chr4	178230400	178230600	E17
chr4	178230600	178231000	E15
chr4	178231000	178231400	E48
chr4	178231400	178231600	E3
chr4	178231600	178231800	E39
chr4	178231800	178240400	E3
chr4	178240400	178240600	E73
chr4	178240600	178242800	E3
chr4	178242800	178243000	E73
chr4	178243000	178255000	E3
chr4	178255000	178255200	E73
chr4	178255200	178260600	E3
chr4	178260600	178261600	E39
chr4	178261600	178268400	E3
chr4	178268400	178269600	E2
chr4	178269600	178269800	E5
chr4	178269800	178270800	E2
chr4	178270800	178271000	E35
chr4	178271000	178271200	E18
chr4	178271200	178271400	E35
chr4	178271400	178271600	E34
chr4	178271600	178272000	E35
chr4	178272000	178272400	E28
chr4	178272400	178272600	E19
chr4	178272600	178273000	E21
chr4	178273000	178273800	E22
chr4	178273800	178274000	E26
chr4	178274000	178274200	E28
chr4	178274200	178274400	E18
chr4	178274400	178274600	E34
chr4	178274600	178275000	E35
chr4	178275000	178308800	E3
chr4	178308800	178309000	E39
chr4	178309000	178348200	E3
chr4	178348200	178348400	E65
chr4	178348400	178348600	E55
chr4	178348600	178353000	E4
chr4	178353000	178353200	E5
chr4	178353200	178355200	E4
chr4	178355200	178355600	E5
chr4	178355600	178357000	E4
chr4	178357000	178357200	E5
chr4	178357200	178358200	E2
chr4	178358200	178358400	E36
chr4	178358400	178360800	E2
chr4	178360800	178361200	E35
chr4	178361200	178361400	E18
chr4	178361400	178361600	E33
chr4	178361600	178361800	E34
chr4	178361800	178362000	E35
chr4	178362000	178362200	E30
chr4	178362200	178362400	E31
chr4	178362400	178362600	E13
chr4	178362600	178364200	E12
chr4	178364200	178364400	E11
chr4	178364400	178364600	E15
chr4	178364600	178364800	E17
chr4	178364800	178365000	E38
chr4	178365000	178365200	E89
chr4	178365200	178367200	E2
chr4	178367200	178367600	E17
chr4	178367600	178368000	E37
chr4	178368000	178368200	E1
chr4	178368200	178369600	E2
chr4	178369600	178369800	E17
chr4	178369800	178370200	E38
chr4	178370200	178370600	E17
chr4	178370600	178371200	E38
chr4	178371200	178377800	E4
chr4	178377800	178378000	E3
chr4	178378000	178378400	E74
chr4	178378400	178378600	E5
chr4	178378600	178379000	E3
chr4	178379000	178379200	E39
chr4	178379200	178391600	E3
chr4	178391600	178391800	E73
chr4	178391800	178398200	E3
chr4	178398200	178398600	E2
chr4	178398600	178399400	E35
chr4	178399400	178399600	E28
chr4	178399600	178399800	E18
chr4	178399800	178400400	E35
chr4	178400400	178400800	E2
chr4	178400800	178401000	E39
chr4	178401000	178414600	E3
chr4	178414600	178417200	E2
chr4	178417200	178417600	E35
chr4	178417600	178418000	E34
chr4	178418000	178418200	E5
chr4	178418200	178432800	E4
chr4	178432800	178433000	E72
chr4	178433000	178433600	E65
chr4	178433600	178434000	E38
chr4	178434000	178434200	E65
chr4	178434200	178434400	E78
chr4	178434400	178435400	E4
chr4	178435400	178436200	E65
chr4	178436200	178436400	E64
chr4	178436400	178436600	E63
chr4	178436600	178436800	E64
chr4	178436800	178437200	E65
chr4	178437200	178447600	E3
chr4	178447600	178449800	E65
chr4	178449800	178450000	E64
chr4	178450000	178451200	E65
chr4	178451200	178451600	E56
chr4	178451600	178452000	E65
chr4	178452000	178452600	E58
chr4	178452600	178453000	E59
chr4	178453000	178453200	E57
chr4	178453200	178453400	E56
chr4	178453400	178453600	E57
chr4	178453600	178454800	E65
chr4	178454800	178455400	E39
chr4	178455400	178464600	E3
chr4	178464600	178464800	E73
chr4	178464800	178469200	E3
chr4	178469200	178470400	E87
chr4	178470400	178472400	E2
chr4	178472400	178476800	E3
chr4	178476800	178477000	E39
chr4	178477000	178480800	E3
chr4	178480800	178481000	E39
chr4	178481000	178485200	E3
chr4	178485200	178485400	E73
chr4	178485400	178494000	E3
chr4	178494000	178494200	E65
chr4	178494200	178494400	E57
chr4	178494400	178494600	E53
chr4	178494600	178494800	E59
chr4	178494800	178495200	E57
chr4	178495200	178495400	E59
chr4	178495400	178495600	E58
chr4	178495600	178496200	E55
chr4	178496200	178497600	E65
chr4	178497600	178498200	E57
chr4	178498200	178498400	E65
chr4	178498400	178509200	E3
chr4	178509200	178509600	E39
chr4	178509600	178515000	E3
chr4	178515000	178516000	E2
chr4	178516000	178516600	E35
chr4	178516600	178517200	E34
chr4	178517200	178517800	E88
chr4	178517800	178518000	E2
chr4	178518000	178518200	E36
chr4	178518200	178520800	E2
chr4	178520800	178545800	E3
chr4	178545800	178546000	E73
chr4	178546000	178547400	E3
chr4	178547400	178547600	E39
chr4	178547600	178565800	E3
chr4	178565800	178566000	E73
chr4	178566000	178598000	E3
chr4	178598000	178598200	E73
chr4	178598200	178610200	E3
chr4	178610200	178610400	E39
chr4	178610400	178666600	E3
chr4	178666600	178666800	E39
chr4	178666800	178682200	E3
chr4	178682200	178682600	E77
chr4	178682600	178694400	E3
chr4	178694400	178694600	E39
chr4	178694600	178696800	E3
chr4	178696800	178697000	E39
chr4	178697000	178711600	E3
chr4	178711600	178711800	E39
chr4	178711800	178713600	E3
chr4	178713600	178714200	E2
chr4	178714200	178714400	E35
chr4	178714400	178714600	E36
chr4	178714600	178714800	E35
chr4	178714800	178715000	E18
chr4	178715000	178723000	E3
chr4	178723000	178723200	E39
chr4	178723200	178737400	E3
chr4	178737400	178737600	E39
chr4	178737600	178759800	E3
chr4	178759800	178760000	E73
chr4	178760000	178762800	E3
chr4	178762800	178763000	E39
chr4	178763000	178861600	E3
chr4	178861600	178861800	E39
chr4	178861800	178865600	E3
chr4	178865600	178866000	E77
chr4	178866000	178868800	E3
chr4	178868800	178869000	E39
chr4	178869000	178886400	E3
chr4	178886400	178886600	E73
chr4	178886600	178889600	E3
chr4	178889600	178889800	E65
chr4	178889800	178890000	E55
chr4	178890000	178890200	E7
chr4	178890200	178890400	E6
chr4	178890400	178890600	E37
chr4	178890600	178890800	E38
chr4	178890800	178891000	E36
chr4	178891000	178892800	E2
chr4	178892800	178904800	E3
chr4	178904800	178905200	E39
chr4	178905200	178916600	E3
chr4	178916600	178916800	E39
chr4	178916800	178926600	E3
chr4	178926600	178927200	E39
chr4	178927200	178932400	E3
chr4	178932400	178932800	E73
chr4	178932800	178955800	E3
chr4	178955800	178956000	E73
chr4	178956000	178975200	E3
chr4	178975200	178975400	E39
chr4	178975400	179005800	E3
chr4	179005800	179006000	E39
chr4	179006000	179011400	E3
chr4	179011400	179011600	E5
chr4	179011600	179012000	E35
chr4	179012000	179012400	E34
chr4	179012400	179012600	E72
chr4	179012600	179016600	E3
chr4	179016600	179016800	E73
chr4	179016800	179017000	E3
chr4	179017000	179017200	E73
chr4	179017200	179019200	E3
chr4	179019200	179019400	E39
chr4	179019400	179053600	E3
chr4	179053600	179054600	E2
chr4	179054600	179054800	E35
chr4	179054800	179055000	E34
chr4	179055000	179055400	E35
chr4	179055400	179067600	E3
chr4	179067600	179067800	E39
chr4	179067800	179076400	E3
chr4	179076400	179076600	E73
chr4	179076600	179112200	E3
chr4	179112200	179112400	E73
chr4	179112400	179120400	E3
chr4	179120400	179120600	E39
chr4	179120600	179143400	E3
chr4	179143400	179143600	E18
chr4	179143600	179143800	E35
chr4	179143800	179144000	E6
chr4	179144000	179145000	E35
chr4	179145000	179146400	E34
chr4	179146400	179146600	E35
chr4	179146600	179147000	E34
chr4	179147000	179147200	E18
chr4	179147200	179148000	E28
chr4	179148000	179148200	E27
chr4	179148200	179148600	E29
chr4	179148600	179149200	E30
chr4	179149200	179149400	E31
chr4	179149400	179149600	E30
chr4	179149600	179149800	E20
chr4	179149800	179150400	E21
chr4	179150400	179151000	E22
chr4	179151000	179151200	E21
chr4	179151200	179151600	E22
chr4	179151600	179151800	E13
chr4	179151800	179152200	E14
chr4	179152200	179152600	E13
chr4	179152600	179152800	E21
chr4	179152800	179153000	E18
chr4	179153000	179153200	E21
chr4	179153200	179153400	E20
chr4	179153400	179154400	E19
chr4	179154400	179154600	E18
chr4	179154600	179154800	E35
chr4	179154800	179155000	E34
chr4	179155000	179155600	E35
chr4	179155600	179155800	E34
chr4	179155800	179156200	E89
chr4	179156200	179156400	E2
chr4	179156400	179156600	E36
chr4	179156600	179157800	E2
chr4	179157800	179173800	E3
chr4	179173800	179174000	E73
chr4	179174000	179201800	E3
chr4	179201800	179202200	E73
chr4	179202200	179202600	E3
chr4	179202600	179202800	E73
chr4	179202800	179223800	E3
chr4	179223800	179224000	E39
chr4	179224000	179231200	E3
chr4	179231200	179231400	E73
chr4	179231400	179389000	E3
chr4	179389000	179389200	E39
chr4	179389200	179389400	E17
chr4	179389400	179389600	E38
chr4	179389600	179389800	E37
chr4	179389800	179390000	E18
chr4	179390000	179390200	E28
chr4	179390200	179391200	E35
chr4	179391200	179419800	E3
chr4	179419800	179420000	E39
chr4	179420000	179474200	E3
chr4	179474200	179474600	E39
chr4	179474600	179484200	E3
chr4	179484200	179484400	E39
chr4	179484400	179674400	E3
chr4	179674400	179674600	E39
chr4	179674600	179680200	E3
chr4	179680200	179680600	E39
chr4	179680600	179697800	E3
chr4	179697800	179698200	E39
chr4	179698200	179699800	E65
chr4	179699800	179700000	E64
chr4	179700000	179700200	E65
chr4	179700200	179704600	E3
chr4	179704600	179704800	E73
chr4	179704800	179710000	E3
chr4	179710000	179710200	E39
chr4	179710200	179713800	E3
chr4	179713800	179714200	E39
chr4	179714200	179787400	E3
chr4	179787400	179787800	E73
chr4	179787800	179792400	E3
chr4	179792400	179792600	E39
chr4	179792600	179870200	E3
chr4	179870200	179870600	E39
chr4	179870600	179874600	E3
chr4	179874600	179874800	E76
chr4	179874800	179886200	E3
chr4	179886200	179886400	E39
chr4	179886400	179919600	E3
chr4	179919600	179919800	E73
chr4	179919800	179921200	E3
chr4	179921200	179921400	E39
chr4	179921400	179928000	E3
chr4	179928000	179928200	E77
chr4	179928200	180103000	E3
chr4	180103000	180103400	E39
chr4	180103400	180133200	E3
chr4	180133200	180133400	E39
chr4	180133400	180149400	E3
chr4	180149400	180149600	E39
chr4	180149600	180190400	E3
chr4	180190400	180190600	E39
chr4	180190600	180194200	E3
chr4	180194200	180194400	E73
chr4	180194400	180200400	E3
chr4	180200400	180200600	E73
chr4	180200600	180338800	E3
chr4	180338800	180339000	E65
chr4	180339000	180339200	E64
chr4	180339200	180339400	E65
chr4	180339400	180339600	E58
chr4	180339600	180339800	E56
chr4	180339800	180340000	E57
chr4	180340000	180340200	E58
chr4	180340200	180340600	E65
chr4	180340600	180341600	E3
chr4	180341600	180341800	E73
chr4	180341800	180344800	E3
chr4	180344800	180345200	E39
chr4	180345200	180368200	E3
chr4	180368200	180369200	E85
chr4	180369200	180370800	E3
chr4	180370800	180371000	E39
chr4	180371000	180393000	E3
chr4	180393000	180393200	E39
chr4	180393200	180407800	E3
chr4	180407800	180408000	E73
chr4	180408000	180429200	E3
chr4	180429200	180429600	E39
chr4	180429600	180452000	E3
chr4	180452000	180452200	E18
chr4	180452200	180452400	E88
chr4	180452400	180452800	E87
chr4	180452800	180453800	E2
chr4	180453800	180454000	E3
chr4	180454000	180454400	E2
chr4	180454400	180580000	E3
chr4	180580000	180580200	E39
chr4	180580200	180633000	E3
chr4	180633000	180633200	E73
chr4	180633200	180673600	E3
chr4	180673600	180673800	E73
chr4	180673800	180703600	E3
chr4	180703600	180704000	E39
chr4	180704000	180721000	E3
chr4	180721000	180721200	E73
chr4	180721200	180762200	E3
chr4	180762200	180762400	E73
chr4	180762400	180783400	E3
chr4	180783400	180783600	E39
chr4	180783600	180785800	E3
chr4	180785800	180786000	E73
chr4	180786000	180866400	E3
chr4	180866400	180866600	E73
chr4	180866600	180915600	E3
chr4	180915600	180915800	E39
chr4	180915800	180945800	E3
chr4	180945800	180946000	E73
chr4	180946000	180975200	E3
chr4	180975200	180975400	E39
chr4	180975400	180975600	E40
chr4	180975600	180977600	E4
chr4	180977600	180978200	E65
chr4	180978200	180978400	E56
chr4	180978400	180978600	E58
chr4	180978600	180978800	E53
chr4	180978800	180979000	E52
chr4	180979000	180979200	E61
chr4	180979200	180979600	E62
chr4	180979600	180980000	E79
chr4	180980000	180980200	E49
chr4	180980200	180980400	E69
chr4	180980400	180980600	E51
chr4	180980600	180981000	E68
chr4	180981000	180981200	E70
chr4	180981200	180992600	E3
chr4	180992600	180992800	E39
chr4	180992800	181007600	E3
chr4	181007600	181007800	E35
chr4	181007800	181008000	E18
chr4	181008000	181008200	E28
chr4	181008200	181008400	E18
chr4	181008400	181014400	E3
chr4	181014400	181014600	E39
chr4	181014600	181019600	E3
chr4	181019600	181019800	E73
chr4	181019800	181055400	E3
chr4	181055400	181055800	E39
chr4	181055800	181096200	E3
chr4	181096200	181096400	E73
chr4	181096400	181102800	E3
chr4	181102800	181103000	E73
chr4	181103000	181133400	E3
chr4	181133400	181133600	E78
chr4	181133600	181133800	E5
chr4	181133800	181136400	E4
chr4	181136400	181136600	E78
chr4	181136600	181146000	E4
chr4	181146000	181146400	E5
chr4	181146400	181149800	E4
chr4	181149800	181150000	E90
chr4	181150000	181150200	E5
chr4	181150200	181154000	E3
chr4	181154000	181154400	E39
chr4	181154400	181208800	E3
chr4	181208800	181209000	E39
chr4	181209000	181223200	E3
chr4	181223200	181223400	E39
chr4	181223400	181305800	E3
chr4	181305800	181306200	E39
chr4	181306200	181406400	E3
chr4	181406400	181406600	E65
chr4	181406600	181407200	E3
chr4	181407200	181407400	E39
chr4	181407400	181421200	E3
chr4	181421200	181421600	E73
chr4	181421600	181427200	E3
chr4	181427200	181427400	E73
chr4	181427400	181440200	E3
chr4	181440200	181440800	E39
chr4	181440800	181449000	E3
chr4	181449000	181449200	E39
chr4	181449200	181450200	E3
chr4	181450200	181450400	E39
chr4	181450400	181459600	E3
chr4	181459600	181459800	E78
chr4	181459800	181461200	E3
chr4	181461200	181461400	E39
chr4	181461400	181472000	E3
chr4	181472000	181472200	E73
chr4	181472200	181481400	E3
chr4	181481400	181481600	E39
chr4	181481600	181491200	E3
chr4	181491200	181491400	E39
chr4	181491400	181494000	E3
chr4	181494000	181494200	E39
chr4	181494200	181515600	E3
chr4	181515600	181515800	E73
chr4	181515800	181518400	E3
chr4	181518400	181518600	E39
chr4	181518600	181539600	E3
chr4	181539600	181539800	E73
chr4	181539800	181574200	E3
chr4	181574200	181574400	E73
chr4	181574400	181578400	E3
chr4	181578400	181578600	E39
chr4	181578600	181584800	E3
chr4	181584800	181585800	E2
chr4	181585800	181586000	E36
chr4	181586000	181586200	E38
chr4	181586200	181586400	E17
chr4	181586400	181586600	E38
chr4	181586600	181587000	E2
chr4	181587000	181587200	E89
chr4	181587200	181587800	E2
chr4	181587800	181631200	E3
chr4	181631200	181631400	E39
chr4	181631400	181634000	E3
chr4	181634000	181634200	E77
chr4	181634200	181634400	E73
chr4	181634400	181706000	E3
chr4	181706000	181706200	E39
chr4	181706200	181719400	E3
chr4	181719400	181721000	E4
chr4	181721000	181721400	E5
chr4	181721400	181723600	E4
chr4	181723600	181723800	E39
chr4	181723800	181747000	E3
chr4	181747000	181748200	E2
chr4	181748200	181748400	E39
chr4	181748400	181749000	E88
chr4	181749000	181749200	E75
chr4	181749200	181749400	E38
chr4	181749400	181749600	E86
chr4	181749600	181749800	E38
chr4	181749800	181750000	E16
chr4	181750000	181751200	E4
chr4	181751200	181770800	E3
chr4	181770800	181771000	E39
chr4	181771000	181805800	E3
chr4	181805800	181806000	E39
chr4	181806000	181834600	E3
chr4	181834600	181834800	E77
chr4	181834800	181835000	E89
chr4	181835000	181835200	E36
chr4	181835200	181836000	E2
chr4	181836000	181839200	E3
chr4	181839200	181839400	E39
chr4	181839400	181853200	E3
chr4	181853200	181853800	E65
chr4	181853800	181854000	E64
chr4	181854000	181854800	E65
chr4	181854800	181855800	E4
chr4	181855800	181856400	E65
chr4	181856400	181863200	E3
chr4	181863200	181863600	E39
chr4	181863600	181864000	E65
chr4	181864000	181864400	E57
chr4	181864400	181881800	E3
chr4	181881800	181882200	E39
chr4	181882200	181882600	E40
chr4	181882600	181932800	E3
chr4	181932800	181933000	E73
chr4	181933000	181937600	E3
chr4	181937600	181938000	E39
chr4	181938000	181948800	E3
chr4	181948800	181949000	E39
chr4	181949000	181949800	E3
chr4	181949800	181950600	E65
chr4	181950600	181950800	E57
chr4	181950800	181951000	E58
chr4	181951000	181951200	E59
chr4	181951200	181951400	E61
chr4	181951400	181951600	E60
chr4	181951600	181951800	E57
chr4	181951800	181952000	E60
chr4	181952000	181952200	E62
chr4	181952200	181952400	E60
chr4	181952400	181952800	E57
chr4	181952800	181954200	E65
chr4	181954200	181956200	E4
chr4	181956200	181956400	E72
chr4	181956400	181972600	E3
chr4	181972600	181973000	E73
chr4	181973000	182064600	E3
chr4	182064600	182064800	E16
chr4	182064800	182079600	E3
chr4	182079600	182079800	E39
chr4	182079800	182123800	E3
chr4	182123800	182128000	E65
chr4	182128000	182146200	E3
chr4	182146200	182146600	E73
chr4	182146600	182150600	E3
chr4	182150600	182150800	E73
chr4	182150800	182161600	E3
chr4	182161600	182162000	E73
chr4	182162000	182186000	E3
chr4	182186000	182186400	E73
chr4	182186400	182189600	E3
chr4	182189600	182189800	E39
chr4	182189800	182202800	E3
chr4	182202800	182203000	E39
chr4	182203000	182213200	E3
chr4	182213200	182213600	E65
chr4	182213600	182213800	E64
chr4	182213800	182214800	E65
chr4	182214800	182226800	E3
chr4	182226800	182227000	E73
chr4	182227000	182230000	E3
chr4	182230000	182230800	E65
chr4	182230800	182286000	E3
chr4	182286000	182286200	E65
chr4	182286200	182286400	E64
chr4	182286400	182286600	E65
chr4	182286600	182289400	E3
chr4	182289400	182289600	E39
chr4	182289600	182337800	E3
chr4	182337800	182338200	E39
chr4	182338200	182353600	E3
chr4	182353600	182353800	E73
chr4	182353800	182358200	E3
chr4	182358200	182358600	E65
chr4	182358600	182359000	E64
chr4	182359000	182359400	E65
chr4	182359400	182359600	E57
chr4	182359600	182359800	E54
chr4	182359800	182360200	E66
chr4	182360200	182364400	E4
chr4	182364400	182364800	E39
chr4	182364800	182389800	E3
chr4	182389800	182390000	E39
chr4	182390000	182409800	E3
chr4	182409800	182410600	E39
chr4	182410600	182422000	E3
chr4	182422000	182422400	E85
chr4	182422400	182425000	E4
chr4	182425000	182425400	E85
chr4	182425400	182426600	E4
chr4	182426600	182441400	E3
chr4	182441400	182441600	E73
chr4	182441600	182460600	E3
chr4	182460600	182460800	E39
chr4	182460800	182462400	E3
chr4	182462400	182462600	E39
chr4	182462600	182490600	E3
chr4	182490600	182490800	E39
chr4	182490800	182491000	E3
chr4	182491000	182491200	E39
chr4	182491200	182491800	E4
chr4	182491800	182492200	E5
chr4	182492200	182492400	E40
chr4	182492400	182492600	E39
chr4	182492600	182498800	E3
chr4	182498800	182501800	E4
chr4	182501800	182502200	E66
chr4	182502200	182504800	E65
chr4	182504800	182505000	E4
chr4	182505000	182507800	E3
chr4	182507800	182508400	E4
chr4	182508400	182508800	E65
chr4	182508800	182509000	E66
chr4	182509000	182509200	E67
chr4	182509200	182509400	E66
chr4	182509400	182509600	E57
chr4	182509600	182509800	E56
chr4	182509800	182510000	E58
chr4	182510000	182510400	E57
chr4	182510400	182510800	E58
chr4	182510800	182511000	E63
chr4	182511000	182511400	E59
chr4	182511400	182511800	E60
chr4	182511800	182512000	E58
chr4	182512000	182512200	E57
chr4	182512200	182512400	E58
chr4	182512400	182512600	E16
chr4	182512600	182512800	E42
chr4	182512800	182513600	E43
chr4	182513600	182513800	E42
chr4	182513800	182514000	E43
chr4	182514000	182514200	E44
chr4	182514200	182514400	E45
chr4	182514400	182514600	E43
chr4	182514600	182514800	E42
chr4	182514800	182515000	E41
chr4	182515000	182516400	E40
chr4	182516400	182516600	E38
chr4	182516600	182516800	E40
chr4	182516800	182517000	E41
chr4	182517000	182517400	E40
chr4	182517400	182517600	E36
chr4	182517600	182517800	E89
chr4	182517800	182522000	E2
chr4	182522000	182522200	E89
chr4	182522200	182522400	E2
chr4	182522400	182522600	E36
chr4	182522600	182524600	E2
chr4	182524600	182524800	E36
chr4	182524800	182525600	E2
chr4	182525600	182525800	E89
chr4	182525800	182532800	E2
chr4	182532800	182533000	E39
chr4	182533000	182533600	E2
chr4	182533600	182556600	E3
chr4	182556600	182557000	E39
chr4	182557000	182557400	E40
chr4	182557400	182557600	E4
chr4	182557600	182558000	E5
chr4	182558000	182558200	E64
chr4	182558200	182558800	E65
chr4	182558800	182564000	E3
chr4	182564000	182564400	E39
chr4	182564400	182564600	E40
chr4	182564600	182564800	E39
chr4	182564800	182568600	E3
chr4	182568600	182569000	E39
chr4	182569000	182569400	E3
chr4	182569400	182569600	E39
chr4	182569600	182571600	E3
chr4	182571600	182571800	E39
chr4	182571800	182580800	E3
chr4	182580800	182581000	E73
chr4	182581000	182583200	E3
chr4	182583200	182583400	E39
chr4	182583400	182587800	E3
chr4	182587800	182588000	E39
chr4	182588000	182591200	E3
chr4	182591200	182591600	E39
chr4	182591600	182591800	E2
chr4	182591800	182592000	E39
chr4	182592000	182593400	E3
chr4	182593400	182593600	E2
chr4	182593600	182594000	E5
chr4	182594000	182594200	E6
chr4	182594200	182595000	E38
chr4	182595000	182595200	E40
chr4	182595200	182595400	E41
chr4	182595400	182595800	E40
chr4	182595800	182597200	E38
chr4	182597200	182597400	E40
chr4	182597400	182597800	E41
chr4	182597800	182598000	E40
chr4	182598000	182598400	E42
chr4	182598400	182598600	E43
chr4	182598600	182598800	E44
chr4	182598800	182599000	E41
chr4	182599000	182599200	E40
chr4	182599200	182599600	E42
chr4	182599600	182599800	E41
chr4	182599800	182600000	E38
chr4	182600000	182600400	E40
chr4	182600400	182600600	E39
chr4	182600600	182606400	E3
chr4	182606400	182607000	E39
chr4	182607000	182609200	E3
chr4	182609200	182609600	E39
chr4	182609600	182622400	E3
chr4	182622400	182622600	E39
chr4	182622600	182623000	E40
chr4	182623000	182623200	E41
chr4	182623200	182623400	E40
chr4	182623400	182623600	E41
chr4	182623600	182624000	E40
chr4	182624000	182624200	E41
chr4	182624200	182624800	E40
chr4	182624800	182625200	E39
chr4	182625200	182626600	E2
chr4	182626600	182626800	E39
chr4	182626800	182631200	E3
chr4	182631200	182631600	E2
chr4	182631600	182632000	E65
chr4	182632000	182632200	E57
chr4	182632200	182632800	E65
chr4	182632800	182633000	E64
chr4	182633000	182633200	E57
chr4	182633200	182633400	E65
chr4	182633400	182677600	E3
chr4	182677600	182677800	E39
chr4	182677800	182679000	E2
chr4	182679000	182679600	E87
chr4	182679600	182717600	E3
chr4	182717600	182718000	E39
chr4	182718000	182727000	E3
chr4	182727000	182727200	E39
chr4	182727200	182730200	E3
chr4	182730200	182730400	E39
chr4	182730400	182731400	E65
chr4	182731400	182731600	E58
chr4	182731600	182732000	E60
chr4	182732000	182732200	E58
chr4	182732200	182732400	E57
chr4	182732400	182733000	E63
chr4	182733000	182733200	E64
chr4	182733200	182734600	E65
chr4	182734600	182751600	E3
chr4	182751600	182752200	E39
chr4	182752200	182759000	E3
chr4	182759000	182759200	E73
chr4	182759200	182787800	E3
chr4	182787800	182788000	E73
chr4	182788000	182788200	E3
chr4	182788200	182788400	E73
chr4	182788400	182795200	E3
chr4	182795200	182795400	E39
chr4	182795400	182796000	E3
chr4	182796000	182796200	E5
chr4	182796200	182828600	E3
chr4	182828600	182828800	E73
chr4	182828800	182831200	E3
chr4	182831200	182832000	E65
chr4	182832000	182832200	E64
chr4	182832200	182833200	E65
chr4	182833200	182833400	E64
chr4	182833400	182833600	E57
chr4	182833600	182834400	E65
chr4	182834400	182835400	E3
chr4	182835400	182835600	E73
chr4	182835600	182854800	E3
chr4	182854800	182855000	E87
chr4	182855000	182856600	E2
chr4	182856600	182858600	E87
chr4	182858600	182859600	E2
chr4	182859600	182859800	E87
chr4	182859800	182860200	E88
chr4	182860200	182860400	E87
chr4	182860400	182860800	E88
chr4	182860800	182861000	E87
chr4	182861000	182872800	E3
chr4	182872800	182873000	E39
chr4	182873000	182892200	E3
chr4	182892200	182892400	E39
chr4	182892400	182892600	E40
chr4	182892600	182892800	E38
chr4	182892800	182893000	E40
chr4	182893000	182893200	E39
chr4	182893200	182915800	E3
chr4	182915800	182917000	E65
chr4	182917000	182917200	E64
chr4	182917200	182917400	E65
chr4	182917400	182917600	E64
chr4	182917600	182917800	E70
chr4	182917800	182918000	E65
chr4	182918000	182918200	E86
chr4	182918200	182918400	E38
chr4	182918400	182918600	E89
chr4	182918600	182919800	E2
chr4	182919800	182920000	E39
chr4	182920000	182936200	E3
chr4	182936200	182936400	E39
chr4	182936400	182937200	E3
chr4	182937200	182937400	E77
chr4	182937400	182937600	E65
chr4	182937600	182937800	E39
chr4	182937800	183001000	E3
chr4	183001000	183001200	E73
chr4	183001200	183003800	E3
chr4	183003800	183004000	E73
chr4	183004000	183020000	E3
chr4	183020000	183020200	E39
chr4	183020200	183056400	E3
chr4	183056400	183056800	E39
chr4	183056800	183061600	E3
chr4	183061600	183062800	E4
chr4	183062800	183063000	E6
chr4	183063000	183063600	E4
chr4	183063600	183064000	E65
chr4	183064000	183064800	E4
chr4	183064800	183065600	E85
chr4	183065600	183066600	E3
chr4	183066600	183066800	E39
chr4	183066800	183087400	E3
chr4	183087400	183087800	E65
chr4	183087800	183088000	E56
chr4	183088000	183088600	E65
chr4	183088600	183089000	E64
chr4	183089000	183089200	E65
chr4	183089200	183115400	E3
chr4	183115400	183115600	E39
chr4	183115600	183123600	E3
chr4	183123600	183124800	E4
chr4	183124800	183125000	E1
chr4	183125000	183125600	E4
chr4	183125600	183126000	E78
chr4	183126000	183126200	E2
chr4	183126200	183126600	E87
chr4	183126600	183128800	E2
chr4	183128800	183130200	E4
chr4	183130200	183130400	E5
chr4	183130400	183133000	E4
chr4	183133000	183134000	E66
chr4	183134000	183134200	E77
chr4	183134200	183134400	E73
chr4	183134400	183146800	E3
chr4	183146800	183147000	E39
chr4	183147000	183147800	E4
chr4	183147800	183148000	E72
chr4	183148000	183151200	E4
chr4	183151200	183151800	E69
chr4	183151800	183152800	E4
chr4	183152800	183153000	E66
chr4	183153000	183166400	E4
chr4	183166400	183167000	E69
chr4	183167000	183167200	E68
chr4	183167200	183167600	E63
chr4	183167600	183167800	E64
chr4	183167800	183168000	E63
chr4	183168000	183168600	E53
chr4	183168600	183168800	E64
chr4	183168800	183169200	E65
chr4	183169200	183174200	E3
chr4	183174200	183174400	E39
chr4	183174400	183176600	E3
chr4	183176600	183176800	E39
chr4	183176800	183184800	E3
chr4	183184800	183185200	E39
chr4	183185200	183192200	E3
chr4	183192200	183192400	E73
chr4	183192400	183199800	E3
chr4	183199800	183200000	E39
chr4	183200000	183200800	E3
chr4	183200800	183201800	E65
chr4	183201800	183202000	E39
chr4	183202000	183213400	E3
chr4	183213400	183214200	E65
chr4	183214200	183215000	E66
chr4	183215000	183215200	E67
chr4	183215200	183215400	E57
chr4	183215400	183215600	E58
chr4	183215600	183215800	E64
chr4	183215800	183216600	E65
chr4	183216600	183243400	E3
chr4	183243400	183243800	E39
chr4	183243800	183255600	E3
chr4	183255600	183256000	E39
chr4	183256000	183272600	E3
chr4	183272600	183272800	E73
chr4	183272800	183273400	E3
chr4	183273400	183273600	E39
chr4	183273600	183303600	E3
chr4	183303600	183303800	E39
chr4	183303800	183305000	E4
chr4	183305000	183305200	E72
chr4	183305200	183305800	E4
chr4	183305800	183306200	E85
chr4	183306200	183307600	E3
chr4	183307600	183307800	E73
chr4	183307800	183315200	E3
chr4	183315200	183315400	E39
chr4	183315400	183319800	E3
chr4	183319800	183320200	E39
chr4	183320200	183322000	E3
chr4	183322000	183322400	E39
chr4	183322400	183334600	E3
chr4	183334600	183334800	E39
chr4	183334800	183335200	E3
chr4	183335200	183336000	E65
chr4	183336000	183336800	E64
chr4	183336800	183337200	E65
chr4	183337200	183355800	E3
chr4	183355800	183356400	E65
chr4	183356400	183356600	E64
chr4	183356600	183356800	E63
chr4	183356800	183357400	E65
chr4	183357400	183357600	E72
chr4	183357600	183357800	E5
chr4	183357800	183359200	E4
chr4	183359200	183367800	E3
chr4	183367800	183368400	E65
chr4	183368400	183368600	E57
chr4	183368600	183368800	E58
chr4	183368800	183369000	E60
chr4	183369000	183369200	E59
chr4	183369200	183369400	E61
chr4	183369400	183369600	E79
chr4	183369600	183369800	E81
chr4	183369800	183370000	E80
chr4	183370000	183370400	E79
chr4	183370400	183370600	E83
chr4	183370600	183370800	E84
chr4	183370800	183372200	E85
chr4	183372200	183372800	E4
chr4	183372800	183373000	E39
chr4	183373000	183375600	E3
chr4	183375600	183375800	E39
chr4	183375800	183386400	E3
chr4	183386400	183386600	E39
chr4	183386600	183401000	E3
chr4	183401000	183401200	E39
chr4	183401200	183401400	E3
chr4	183401400	183401600	E39
chr4	183401600	183409200	E3
chr4	183409200	183409400	E39
chr4	183409400	183411200	E3
chr4	183411200	183411400	E39
chr4	183411400	183413600	E3
chr4	183413600	183413800	E39
chr4	183413800	183452800	E3
chr4	183452800	183453200	E85
chr4	183453200	183454400	E4
chr4	183454400	183455200	E65
chr4	183455200	183455400	E57
chr4	183455400	183455600	E58
chr4	183455600	183455800	E57
chr4	183455800	183456000	E58
chr4	183456000	183456200	E56
chr4	183456200	183456400	E57
chr4	183456400	183457400	E65
chr4	183457400	183457800	E85
chr4	183457800	183458000	E64
chr4	183458000	183458200	E65
chr4	183458200	183458600	E57
chr4	183458600	183458800	E56
chr4	183458800	183459000	E57
chr4	183459000	183459400	E65
chr4	183459400	183459800	E64
chr4	183459800	183460000	E57
chr4	183460000	183460200	E63
chr4	183460200	183460400	E64
chr4	183460400	183460600	E63
chr4	183460600	183462800	E65
chr4	183462800	183463000	E64
chr4	183463000	183463400	E65
chr4	183463400	183463600	E64
chr4	183463600	183466600	E65
chr4	183466600	183466800	E64
chr4	183466800	183467200	E65
chr4	183467200	183467400	E70
chr4	183467400	183469200	E65
chr4	183469200	183469600	E57
chr4	183469600	183469800	E53
chr4	183469800	183470000	E56
chr4	183470000	183470200	E57
chr4	183470200	183470400	E65
chr4	183470400	183470600	E58
chr4	183470600	183470800	E56
chr4	183470800	183471200	E57
chr4	183471200	183471400	E56
chr4	183471400	183472200	E57
chr4	183472200	183472400	E78
chr4	183472400	183473000	E4
chr4	183473000	183473200	E66
chr4	183473200	183473600	E67
chr4	183473600	183474400	E66
chr4	183474400	183475000	E65
chr4	183475000	183475600	E64
chr4	183475600	183476000	E65
chr4	183476000	183476200	E58
chr4	183476200	183476600	E57
chr4	183476600	183476800	E64
chr4	183476800	183477200	E65
chr4	183477200	183477600	E64
chr4	183477600	183478400	E65
chr4	183478400	183478600	E56
chr4	183478600	183478800	E57
chr4	183478800	183479000	E56
chr4	183479000	183479200	E63
chr4	183479200	183479400	E55
chr4	183479400	183479800	E64
chr4	183479800	183480200	E65
chr4	183480200	183485200	E3
chr4	183485200	183485800	E39
chr4	183485800	183497200	E3
chr4	183497200	183498600	E65
chr4	183498600	183502000	E3
chr4	183502000	183502200	E39
chr4	183502200	183545400	E3
chr4	183545400	183545600	E5
chr4	183545600	183545800	E72
chr4	183545800	183546400	E4
chr4	183546400	183546600	E3
chr4	183546600	183547000	E4
chr4	183547000	183556200	E3
chr4	183556200	183556800	E65
chr4	183556800	183557400	E64
chr4	183557400	183558200	E65
chr4	183558200	183558800	E3
chr4	183558800	183560600	E4
chr4	183560600	183561400	E65
chr4	183561400	183561600	E64
chr4	183561600	183561800	E65
chr4	183561800	183562600	E64
chr4	183562600	183563200	E65
chr4	183563200	183574800	E3
chr4	183574800	183575000	E73
chr4	183575000	183578400	E3
chr4	183578400	183578800	E77
chr4	183578800	183592200	E3
chr4	183592200	183592400	E73
chr4	183592400	183600800	E3
chr4	183600800	183601800	E85
chr4	183601800	183612600	E3
chr4	183612600	183613000	E39
chr4	183613000	183615400	E3
chr4	183615400	183616200	E2
chr4	183616200	183616400	E36
chr4	183616400	183618400	E2
chr4	183618400	183618600	E36
chr4	183618600	183618800	E78
chr4	183618800	183623400	E2
chr4	183623400	183623600	E72
chr4	183623600	183633000	E3
chr4	183633000	183633200	E39
chr4	183633200	183639000	E3
chr4	183639000	183639400	E65
chr4	183639400	183639600	E57
chr4	183639600	183640000	E58
chr4	183640000	183640200	E57
chr4	183640200	183640400	E65
chr4	183640400	183668600	E3
chr4	183668600	183669800	E65
chr4	183669800	183670000	E57
chr4	183670000	183670200	E65
chr4	183670200	183670400	E39
chr4	183670400	183672800	E3
chr4	183672800	183673000	E39
chr4	183673000	183687200	E3
chr4	183687200	183687400	E5
chr4	183687400	183688800	E4
chr4	183688800	183689000	E5
chr4	183689000	183691800	E4
chr4	183691800	183692000	E5
chr4	183692000	183693400	E4
chr4	183693400	183693600	E72
chr4	183693600	183694600	E65
chr4	183694600	183696200	E4
chr4	183696200	183697200	E66
chr4	183697200	183697400	E67
chr4	183697400	183697800	E55
chr4	183697800	183698000	E56
chr4	183698000	183698400	E54
chr4	183698400	183698600	E57
chr4	183698600	183699000	E65
chr4	183699000	183699600	E57
chr4	183699600	183699800	E64
chr4	183699800	183700200	E65
chr4	183700200	183708800	E3
chr4	183708800	183709000	E65
chr4	183709000	183709600	E57
chr4	183709600	183710000	E65
chr4	183710000	183710200	E4
chr4	183710200	183713400	E3
chr4	183713400	183713600	E72
chr4	183713600	183717200	E3
chr4	183717200	183718000	E65
chr4	183718000	183718200	E57
chr4	183718200	183718400	E65
chr4	183718400	183720200	E4
chr4	183720200	183721000	E5
chr4	183721000	183721400	E4
chr4	183721400	183721600	E5
chr4	183721600	183722000	E4
chr4	183722000	183722200	E65
chr4	183722200	183722400	E57
chr4	183722400	183722600	E58
chr4	183722600	183722800	E53
chr4	183722800	183723000	E54
chr4	183723000	183723200	E57
chr4	183723200	183723400	E58
chr4	183723400	183723600	E57
chr4	183723600	183723800	E56
chr4	183723800	183724000	E58
chr4	183724000	183724400	E65
chr4	183724400	183724800	E57
chr4	183724800	183726400	E65
chr4	183726400	183726600	E66
chr4	183726600	183727000	E67
chr4	183727000	183727200	E54
chr4	183727200	183727400	E55
chr4	183727400	183727600	E50
chr4	183727600	183727800	E49
chr4	183727800	183728000	E14
chr4	183728000	183728200	E17
chr4	183728200	183728400	E40
chr4	183728400	183728600	E17
chr4	183728600	183728800	E39
chr4	183728800	183738600	E3
chr4	183738600	183738800	E73
chr4	183738800	183747600	E3
chr4	183747600	183748200	E4
chr4	183748200	183748400	E5
chr4	183748400	183748600	E72
chr4	183748600	183752600	E2
chr4	183752600	183752800	E36
chr4	183752800	183753200	E2
chr4	183753200	183753600	E38
chr4	183753600	183753800	E29
chr4	183753800	183754000	E30
chr4	183754000	183754200	E88
chr4	183754200	183786200	E3
chr4	183786200	183786400	E39
chr4	183786400	183789400	E3
chr4	183789400	183789600	E39
chr4	183789600	183801200	E4
chr4	183801200	183802200	E85
chr4	183802200	183802400	E72
chr4	183802400	183805800	E4
chr4	183805800	183806000	E39
chr4	183806000	183811200	E3
chr4	183811200	183811400	E39
chr4	183811400	183812200	E87
chr4	183812200	183812400	E72
chr4	183812400	183813000	E38
chr4	183813000	183814600	E4
chr4	183814600	183814800	E55
chr4	183814800	183815000	E66
chr4	183815000	183816400	E65
chr4	183816400	183816600	E5
chr4	183816600	183818400	E4
chr4	183818400	183825400	E3
chr4	183825400	183826000	E87
chr4	183826000	183834200	E3
chr4	183834200	183837200	E4
chr4	183837200	183837400	E69
chr4	183837400	183837600	E68
chr4	183837600	183837800	E50
chr4	183837800	183838000	E10
chr4	183838000	183838200	E11
chr4	183838200	183838400	E80
chr4	183838400	183838800	E79
chr4	183838800	183839400	E11
chr4	183839400	183839600	E10
chr4	183839600	183839800	E15
chr4	183839800	183840000	E16
chr4	183840000	183846400	E2
chr4	183846400	183846800	E39
chr4	183846800	183854400	E3
chr4	183854400	183854600	E39
chr4	183854600	183859200	E3
chr4	183859200	183859600	E40
chr4	183859600	183859800	E39
chr4	183859800	183901400	E3
chr4	183901400	183901600	E73
chr4	183901600	183982800	E3
chr4	183982800	183983000	E39
chr4	183983000	183984200	E3
chr4	183984200	183985000	E65
chr4	183985000	183985200	E58
chr4	183985200	183985400	E53
chr4	183985400	183985600	E58
chr4	183985600	183986200	E53
chr4	183986200	183986600	E65
chr4	183986600	184002000	E3
chr4	184002000	184002400	E39
chr4	184002400	184018400	E3
chr4	184018400	184018600	E39
chr4	184018600	184018800	E40
chr4	184018800	184019000	E42
chr4	184019000	184019200	E44
chr4	184019200	184019400	E46
chr4	184019400	184019600	E40
chr4	184019600	184019800	E41
chr4	184019800	184020200	E45
chr4	184020200	184020600	E79
chr4	184020600	184020800	E80
chr4	184020800	184021000	E38
chr4	184021000	184021400	E90
chr4	184021400	184022400	E4
chr4	184022400	184022600	E39
chr4	184022600	184029200	E3
chr4	184029200	184036000	E4
chr4	184036000	184036200	E5
chr4	184036200	184037800	E4
chr4	184037800	184038000	E85
chr4	184038000	184038200	E39
chr4	184038200	184040200	E3
chr4	184040200	184040600	E39
chr4	184040600	184043200	E3
chr4	184043200	184043600	E39
chr4	184043600	184047400	E3
chr4	184047400	184047600	E39
chr4	184047600	184047800	E2
chr4	184047800	184049200	E65
chr4	184049200	184049400	E64
chr4	184049400	184049600	E38
chr4	184049600	184049800	E36
chr4	184049800	184050400	E2
chr4	184050400	184050800	E35
chr4	184050800	184051000	E34
chr4	184051000	184051200	E32
chr4	184051200	184051400	E33
chr4	184051400	184051600	E88
chr4	184051600	184052200	E87
chr4	184052200	184052800	E2
chr4	184052800	184053600	E18
chr4	184053600	184054200	E35
chr4	184054200	184063000	E2
chr4	184063000	184063200	E36
chr4	184063200	184066800	E2
chr4	184066800	184067200	E35
chr4	184067200	184067400	E34
chr4	184067400	184067600	E28
chr4	184067600	184068000	E32
chr4	184068000	184068200	E33
chr4	184068200	184068600	E35
chr4	184068600	184068800	E18
chr4	184068800	184069000	E35
chr4	184069000	184069600	E87
chr4	184069600	184070000	E88
chr4	184070000	184070200	E86
chr4	184070200	184070400	E2
chr4	184070400	184070600	E38
chr4	184070600	184070800	E2
chr4	184070800	184071000	E38
chr4	184071000	184071400	E88
chr4	184071400	184076000	E3
chr4	184076000	184076200	E73
chr4	184076200	184080800	E3
chr4	184080800	184081400	E85
chr4	184081400	184081800	E2
chr4	184081800	184082000	E89
chr4	184082000	184084400	E2
chr4	184084400	184084600	E72
chr4	184084600	184086000	E4
chr4	184086000	184086200	E66
chr4	184086200	184086400	E67
chr4	184086400	184086600	E56
chr4	184086600	184086800	E57
chr4	184086800	184087000	E64
chr4	184087000	184087200	E65
chr4	184087200	184087600	E64
chr4	184087600	184089200	E65
chr4	184089200	184094000	E4
chr4	184094000	184094200	E36
chr4	184094200	184094400	E1
chr4	184094400	184094800	E2
chr4	184094800	184095000	E38
chr4	184095000	184095400	E36
chr4	184095400	184095600	E90
chr4	184095600	184097000	E2
chr4	184097000	184097200	E5
chr4	184097200	184097400	E2
chr4	184097400	184105800	E4
chr4	184105800	184109200	E3
chr4	184109200	184109400	E73
chr4	184109400	184113400	E3
chr4	184113400	184113600	E39
chr4	184113600	184117000	E3
chr4	184117000	184117200	E72
chr4	184117200	184121600	E3
chr4	184121600	184122000	E39
chr4	184122000	184129000	E3
chr4	184129000	184129400	E87
chr4	184129400	184132000	E3
chr4	184132000	184132200	E73
chr4	184132200	184132800	E3
chr4	184132800	184133000	E73
chr4	184133000	184136800	E3
chr4	184136800	184137200	E39
chr4	184137200	184147800	E3
chr4	184147800	184148000	E39
chr4	184148000	184155800	E3
chr4	184155800	184156000	E73
chr4	184156000	184159800	E3
chr4	184159800	184160000	E87
chr4	184160000	184161000	E2
chr4	184161000	184161600	E35
chr4	184161600	184161800	E34
chr4	184161800	184162000	E33
chr4	184162000	184162600	E32
chr4	184162600	184163400	E26
chr4	184163400	184163600	E20
chr4	184163600	184163800	E21
chr4	184163800	184164000	E19
chr4	184164000	184164200	E27
chr4	184164200	184164400	E18
chr4	184164400	184167800	E2
chr4	184167800	184168000	E36
chr4	184168000	184170800	E2
chr4	184170800	184171000	E38
chr4	184171000	184171200	E17
chr4	184171200	184171400	E16
chr4	184171400	184174400	E4
chr4	184174400	184174600	E90
chr4	184174600	184175000	E6
chr4	184175000	184175400	E66
chr4	184175400	184176000	E38
chr4	184176000	184176200	E86
chr4	184176200	184176400	E38
chr4	184176400	184176600	E86
chr4	184176600	184177200	E38
chr4	184177200	184177400	E37
chr4	184177400	184177600	E8
chr4	184177600	184177800	E9
chr4	184177800	184178000	E50
chr4	184178000	184178200	E68
chr4	184178200	184178400	E59
chr4	184178400	184178800	E56
chr4	184178800	184179000	E67
chr4	184179000	184179200	E66
chr4	184179200	184180800	E65
chr4	184180800	184181000	E64
chr4	184181000	184182600	E65
chr4	184182600	184182800	E86
chr4	184182800	184183000	E38
chr4	184183000	184183200	E17
chr4	184183200	184183400	E15
chr4	184183400	184183600	E10
chr4	184183600	184183800	E15
chr4	184183800	184184000	E61
chr4	184184000	184184200	E56
chr4	184184200	184185400	E65
chr4	184185400	184185600	E39
chr4	184185600	184189200	E3
chr4	184189200	184190000	E65
chr4	184190000	184190400	E57
chr4	184190400	184192200	E65
chr4	184192200	184192400	E39
chr4	184192400	184194400	E3
chr4	184194400	184194800	E39
chr4	184194800	184201000	E3
chr4	184201000	184201800	E65
chr4	184201800	184202000	E57
chr4	184202000	184202200	E59
chr4	184202200	184202400	E57
chr4	184202400	184203200	E65
chr4	184203200	184203400	E64
chr4	184203400	184203800	E65
chr4	184203800	184204200	E66
chr4	184204200	184205000	E65
chr4	184205000	184206000	E4
chr4	184206000	184206200	E65
chr4	184206200	184206400	E70
chr4	184206400	184206600	E65
chr4	184206600	184210400	E4
chr4	184210400	184210600	E72
chr4	184210600	184210800	E5
chr4	184210800	184217200	E4
chr4	184217200	184218000	E85
chr4	184218000	184218800	E3
chr4	184218800	184219200	E73
chr4	184219200	184237000	E3
chr4	184237000	184237200	E39
chr4	184237200	184237400	E40
chr4	184237400	184237600	E38
chr4	184237600	184238000	E39
chr4	184238000	184241200	E4
chr4	184241200	184241800	E85
chr4	184241800	184242000	E84
chr4	184242000	184242400	E83
chr4	184242400	184242800	E16
chr4	184242800	184243000	E17
chr4	184243000	184243200	E1
chr4	184243200	184249800	E4
chr4	184249800	184250000	E55
chr4	184250000	184253800	E65
chr4	184253800	184254000	E55
chr4	184254000	184254600	E65
chr4	184254600	184256800	E4
chr4	184256800	184257600	E69
chr4	184257600	184257800	E68
chr4	184257800	184258600	E69
chr4	184258600	184258800	E51
chr4	184258800	184259200	E69
chr4	184259200	184263600	E4
chr4	184263600	184263800	E5
chr4	184263800	184264200	E6
chr4	184264200	184264400	E84
chr4	184264400	184264600	E85
chr4	184264600	184268800	E4
chr4	184268800	184269600	E40
chr4	184269600	184269800	E38
chr4	184269800	184270400	E40
chr4	184270400	184270600	E49
chr4	184270600	184270800	E69
chr4	184270800	184276600	E4
chr4	184276600	184276800	E72
chr4	184276800	184280200	E4
chr4	184280200	184280400	E69
chr4	184280400	184281000	E68
chr4	184281000	184281200	E52
chr4	184281200	184281400	E61
chr4	184281400	184282000	E60
chr4	184282000	184282200	E53
chr4	184282200	184282400	E51
chr4	184282400	184282600	E68
chr4	184282600	184283400	E69
chr4	184283400	184283600	E1
chr4	184283600	184284400	E38
chr4	184284400	184284800	E1
chr4	184284800	184285200	E38
chr4	184285200	184285400	E40
chr4	184285400	184285600	E41
chr4	184285600	184285800	E40
chr4	184285800	184286000	E42
chr4	184286000	184286400	E41
chr4	184286400	184286600	E40
chr4	184286600	184286800	E90
chr4	184286800	184287000	E6
chr4	184287000	184287200	E38
chr4	184287200	184287800	E6
chr4	184287800	184288200	E38
chr4	184288200	184288600	E40
chr4	184288600	184289000	E42
chr4	184289000	184289200	E39
chr4	184289200	184290200	E3
chr4	184290200	184290400	E73
chr4	184290400	184310200	E3
chr4	184310200	184310600	E39
chr4	184310600	184310800	E40
chr4	184310800	184311000	E41
chr4	184311000	184311800	E42
chr4	184311800	184312000	E41
chr4	184312000	184312600	E42
chr4	184312600	184313200	E41
chr4	184313200	184313400	E40
chr4	184313400	184313600	E41
chr4	184313600	184314000	E40
chr4	184314000	184314200	E41
chr4	184314200	184315200	E40
chr4	184315200	184315800	E42
chr4	184315800	184316200	E41
chr4	184316200	184316800	E38
chr4	184316800	184317000	E40
chr4	184317000	184317200	E42
chr4	184317200	184317400	E43
chr4	184317400	184318000	E42
chr4	184318000	184318200	E44
chr4	184318200	184318400	E43
chr4	184318400	184318800	E42
chr4	184318800	184319000	E43
chr4	184319000	184319400	E44
chr4	184319400	184319600	E42
chr4	184319600	184319800	E81
chr4	184319800	184320000	E11
chr4	184320000	184320200	E81
chr4	184320200	184320400	E44
chr4	184320400	184320600	E45
chr4	184320600	184321200	E43
chr4	184321200	184321600	E42
chr4	184321600	184321800	E41
chr4	184321800	184322000	E38
chr4	184322000	184322200	E36
chr4	184322200	184323800	E4
chr4	184323800	184324000	E5
chr4	184324000	184324800	E38
chr4	184324800	184325000	E6
chr4	184325000	184325600	E5
chr4	184325600	184325800	E1
chr4	184325800	184326000	E5
chr4	184326000	184326600	E4
chr4	184326600	184326800	E5
chr4	184326800	184327800	E4
chr4	184327800	184328200	E79
chr4	184328200	184328600	E11
chr4	184328600	184328800	E12
chr4	184328800	184329000	E14
chr4	184329000	184329200	E16
chr4	184329200	184329600	E17
chr4	184329600	184330000	E38
chr4	184330000	184330200	E6
chr4	184330200	184330400	E7
chr4	184330400	184330600	E6
chr4	184330600	184330800	E5
chr4	184330800	184335800	E4
chr4	184335800	184337600	E3
chr4	184337600	184338200	E4
chr4	184338200	184338400	E65
chr4	184338400	184338600	E17
chr4	184338600	184338800	E38
chr4	184338800	184343200	E4
chr4	184343200	184343400	E5
chr4	184343400	184345400	E4
chr4	184345400	184345800	E5
chr4	184345800	184351000	E4
chr4	184351000	184351400	E5
chr4	184351400	184351600	E1
chr4	184351600	184351800	E90
chr4	184351800	184352000	E41
chr4	184352000	184352400	E40
chr4	184352400	184352600	E39
chr4	184352600	184356400	E3
chr4	184356400	184356600	E4
chr4	184356600	184359600	E3
chr4	184359600	184361600	E4
chr4	184361600	184361800	E5
chr4	184361800	184362800	E4
chr4	184362800	184363200	E90
chr4	184363200	184363400	E4
chr4	184363400	184363600	E5
chr4	184363600	184364000	E38
chr4	184364000	184364200	E37
chr4	184364200	184364400	E29
chr4	184364400	184364600	E14
chr4	184364600	184364800	E13
chr4	184364800	184365400	E12
chr4	184365400	184365600	E81
chr4	184365600	184365800	E80
chr4	184365800	184366400	E12
chr4	184366400	184366600	E11
chr4	184366600	184366800	E46
chr4	184366800	184367200	E48
chr4	184367200	184367400	E69
chr4	184367400	184367600	E68
chr4	184367600	184368000	E69
chr4	184368000	184368200	E6
chr4	184368200	184369000	E38
chr4	184369000	184369400	E17
chr4	184369400	184369800	E15
chr4	184369800	184370200	E17
chr4	184370200	184371600	E38
chr4	184371600	184371800	E86
chr4	184371800	184375000	E4
chr4	184375000	184375200	E90
chr4	184375200	184375400	E7
chr4	184375400	184375800	E38
chr4	184375800	184376000	E1
chr4	184376000	184376400	E65
chr4	184376400	184377000	E64
chr4	184377000	184377800	E65
chr4	184377800	184378200	E64
chr4	184378200	184378600	E65
chr4	184378600	184386800	E4
chr4	184386800	184387000	E39
chr4	184387000	184387600	E17
chr4	184387600	184392800	E4
chr4	184392800	184393000	E40
chr4	184393000	184393400	E41
chr4	184393400	184393600	E42
chr4	184393600	184393800	E43
chr4	184393800	184394000	E41
chr4	184394000	184394200	E38
chr4	184394200	184394400	E40
chr4	184394400	184415600	E3
chr4	184415600	184415800	E73
chr4	184415800	184420200	E3
chr4	184420200	184421200	E65
chr4	184421200	184421400	E58
chr4	184421400	184421600	E65
chr4	184421600	184421800	E64
chr4	184421800	184422400	E65
chr4	184422400	184424200	E4
chr4	184424200	184424600	E17
chr4	184424600	184424800	E49
chr4	184424800	184425000	E10
chr4	184425000	184425200	E12
chr4	184425200	184425600	E11
chr4	184425600	184426000	E81
chr4	184426000	184426200	E12
chr4	184426200	184426400	E80
chr4	184426400	184426600	E12
chr4	184426600	184426800	E11
chr4	184426800	184427000	E81
chr4	184427000	184427200	E11
chr4	184427200	184427600	E12
chr4	184427600	184427800	E9
chr4	184427800	184428000	E68
chr4	184428000	184428200	E69
chr4	184428200	184428400	E68
chr4	184428400	184429800	E69
chr4	184429800	184432200	E4
chr4	184432200	184432400	E70
chr4	184432400	184433000	E65
chr4	184433000	184433200	E64
chr4	184433200	184433800	E65
chr4	184433800	184437400	E3
chr4	184437400	184437800	E65
chr4	184437800	184439000	E64
chr4	184439000	184439800	E65
chr4	184439800	184473200	E3
chr4	184473200	184473400	E65
chr4	184473400	184474600	E4
chr4	184474600	184475800	E65
chr4	184475800	184476200	E39
chr4	184476200	184484600	E3
chr4	184484600	184485000	E87
chr4	184485000	184485400	E2
chr4	184485400	184485600	E87
chr4	184485600	184492600	E3
chr4	184492600	184493000	E73
chr4	184493000	184508600	E3
chr4	184508600	184508800	E65
chr4	184508800	184509000	E55
chr4	184509000	184509200	E54
chr4	184509200	184509400	E59
chr4	184509400	184509600	E58
chr4	184509600	184510200	E57
chr4	184510200	184510400	E78
chr4	184510400	184510600	E77
chr4	184510600	184511200	E57
chr4	184511200	184511400	E65
chr4	184511400	184511600	E39
chr4	184511600	184539400	E3
chr4	184539400	184539600	E78
chr4	184539600	184539800	E37
chr4	184539800	184540000	E36
chr4	184540000	184540200	E65
chr4	184540200	184540800	E2
chr4	184540800	184543000	E3
chr4	184543000	184543400	E39
chr4	184543400	184547200	E3
chr4	184547200	184547400	E39
chr4	184547400	184547600	E65
chr4	184547600	184547800	E5
chr4	184547800	184548800	E65
chr4	184548800	184549000	E70
chr4	184549000	184549200	E65
chr4	184549200	184549400	E4
chr4	184549400	184554200	E3
chr4	184554200	184554400	E4
chr4	184554400	184555400	E65
chr4	184555400	184555600	E69
chr4	184555600	184555800	E65
chr4	184555800	184556200	E64
chr4	184556200	184556400	E57
chr4	184556400	184556600	E56
chr4	184556600	184556800	E60
chr4	184556800	184557200	E58
chr4	184557200	184557400	E56
chr4	184557400	184557600	E53
chr4	184557600	184557800	E56
chr4	184557800	184558200	E59
chr4	184558200	184558400	E56
chr4	184558400	184558800	E57
chr4	184558800	184559400	E65
chr4	184559400	184559600	E66
chr4	184559600	184560400	E65
chr4	184560400	184560600	E64
chr4	184560600	184561200	E65
chr4	184561200	184566400	E3
chr4	184566400	184566600	E39
chr4	184566600	184567400	E3
chr4	184567400	184571400	E4
chr4	184571400	184571600	E5
chr4	184571600	184577000	E4
chr4	184577000	184577200	E5
chr4	184577200	184578000	E4
chr4	184578000	184578200	E1
chr4	184578200	184579000	E4
chr4	184579000	184579400	E69
chr4	184579400	184579800	E68
chr4	184579800	184580200	E80
chr4	184580200	184580400	E79
chr4	184580400	184580600	E80
chr4	184580600	184581000	E11
chr4	184581000	184581200	E14
chr4	184581200	184581400	E15
chr4	184581400	184581600	E49
chr4	184581600	184581800	E69
chr4	184581800	184583800	E4
chr4	184583800	184585800	E3
chr4	184585800	184586000	E4
chr4	184586000	184593000	E3
chr4	184593000	184594400	E4
chr4	184594400	184594600	E5
chr4	184594600	184594800	E72
chr4	184594800	184598000	E2
chr4	184598000	184603200	E3
chr4	184603200	184603600	E39
chr4	184603600	184607600	E3
chr4	184607600	184607800	E39
chr4	184607800	184611800	E4
chr4	184611800	184612000	E5
chr4	184612000	184612200	E4
chr4	184612200	184612600	E5
chr4	184612600	184617800	E4
chr4	184617800	184618000	E5
chr4	184618000	184619400	E4
chr4	184619400	184619800	E39
chr4	184619800	184630200	E3
chr4	184630200	184630600	E4
chr4	184630600	184630800	E65
chr4	184630800	184631000	E4
chr4	184631000	184632000	E65
chr4	184632000	184632400	E57
chr4	184632400	184632600	E58
chr4	184632600	184633200	E57
chr4	184633200	184633400	E64
chr4	184633400	184634200	E65
chr4	184634200	184634400	E77
chr4	184634400	184635400	E4
chr4	184635400	184635600	E5
chr4	184635600	184637600	E4
chr4	184637600	184637800	E72
chr4	184637800	184642600	E4
chr4	184642600	184642800	E90
chr4	184642800	184643200	E38
chr4	184643200	184643400	E90
chr4	184643400	184643800	E5
chr4	184643800	184644000	E90
chr4	184644000	184644200	E5
chr4	184644200	184644400	E90
chr4	184644400	184644800	E5
chr4	184644800	184649800	E4
chr4	184649800	184650000	E78
chr4	184650000	184666600	E3
chr4	184666600	184666800	E73
chr4	184666800	184683200	E3
chr4	184683200	184683600	E39
chr4	184683600	184684000	E3
chr4	184684000	184686600	E4
chr4	184686600	184686800	E6
chr4	184686800	184687000	E86
chr4	184687000	184687400	E38
chr4	184687400	184687800	E90
chr4	184687800	184720200	E3
chr4	184720200	184720600	E39
chr4	184720600	184749600	E3
chr4	184749600	184751600	E4
chr4	184751600	184752400	E78
chr4	184752400	184752600	E69
chr4	184752600	184755200	E4
chr4	184755200	184755400	E55
chr4	184755400	184755800	E65
chr4	184755800	184756000	E58
chr4	184756000	184756200	E59
chr4	184756200	184757000	E65
chr4	184757000	184757200	E39
chr4	184757200	184760600	E3
chr4	184760600	184760800	E18
chr4	184760800	184761200	E35
chr4	184761200	184761400	E18
chr4	184761400	184761600	E16
chr4	184761600	184761800	E15
chr4	184761800	184762000	E17
chr4	184762000	184763800	E2
chr4	184763800	184779200	E3
chr4	184779200	184779400	E4
chr4	184779400	184779600	E65
chr4	184779600	184779800	E64
chr4	184779800	184780800	E65
chr4	184780800	184781200	E4
chr4	184781200	184781800	E85
chr4	184781800	184782000	E84
chr4	184782000	184782200	E56
chr4	184782200	184782400	E54
chr4	184782400	184782600	E65
chr4	184782600	184787800	E4
chr4	184787800	184788000	E72
chr4	184788000	184788400	E4
chr4	184788400	184793000	E3
chr4	184793000	184793400	E65
chr4	184793400	184793600	E64
chr4	184793600	184794600	E65
chr4	184794600	184795000	E58
chr4	184795000	184795200	E53
chr4	184795200	184795400	E57
chr4	184795400	184795600	E56
chr4	184795600	184795800	E57
chr4	184795800	184796400	E65
chr4	184796400	184796600	E85
chr4	184796600	184796800	E86
chr4	184796800	184797000	E38
chr4	184797000	184797400	E6
chr4	184797400	184798000	E8
chr4	184798000	184798200	E37
chr4	184798200	184798400	E38
chr4	184798400	184798600	E17
chr4	184798600	184799000	E65
chr4	184799000	184809800	E3
chr4	184809800	184810000	E73
chr4	184810000	184810800	E3
chr4	184810800	184811000	E73
chr4	184811000	184824000	E3
chr4	184824000	184824200	E34
chr4	184824200	184824400	E27
chr4	184824400	184824600	E25
chr4	184824600	184824800	E27
chr4	184824800	184825000	E26
chr4	184825000	184825200	E28
chr4	184825200	184825600	E30
chr4	184825600	184825800	E16
chr4	184825800	184826000	E31
chr4	184826000	184826600	E11
chr4	184826600	184826800	E12
chr4	184826800	184827000	E11
chr4	184827000	184827200	E81
chr4	184827200	184827400	E11
chr4	184827400	184827600	E80
chr4	184827600	184827800	E10
chr4	184827800	184828000	E11
chr4	184828000	184828800	E12
chr4	184828800	184829000	E13
chr4	184829000	184829400	E14
chr4	184829400	184829600	E50
chr4	184829600	184830000	E49
chr4	184830000	184830200	E17
chr4	184830200	184830600	E38
chr4	184830600	184830800	E86
chr4	184830800	184831800	E2
chr4	184831800	184832000	E36
chr4	184832000	184834200	E2
chr4	184834200	184834400	E89
chr4	184834400	184834600	E36
chr4	184834600	184837000	E2
chr4	184837000	184837200	E1
chr4	184837200	184838000	E38
chr4	184838000	184838400	E69
chr4	184838400	184839000	E38
chr4	184839000	184839200	E70
chr4	184839200	184839800	E4
chr4	184839800	184840200	E5
chr4	184840200	184840400	E34
chr4	184840400	184840600	E7
chr4	184840600	184840800	E6
chr4	184840800	184841000	E38
chr4	184841000	184841400	E4
chr4	184841400	184841800	E38
chr4	184841800	184842000	E6
chr4	184842000	184842200	E90
chr4	184842200	184842400	E38
chr4	184842400	184845000	E4
chr4	184845000	184845600	E5
chr4	184845600	184845800	E90
chr4	184845800	184848000	E4
chr4	184848000	184848200	E38
chr4	184848200	184848600	E37
chr4	184848600	184848800	E38
chr4	184848800	184849200	E74
chr4	184849200	184849600	E37
chr4	184849600	184849800	E34
chr4	184849800	184850000	E35
chr4	184850000	184850800	E2
chr4	184850800	184851000	E36
chr4	184851000	184851600	E2
chr4	184851600	184851800	E36
chr4	184851800	184852800	E2
chr4	184852800	184853400	E5
chr4	184853400	184853800	E38
chr4	184853800	184854200	E36
chr4	184854200	184854400	E38
chr4	184854400	184854600	E36
chr4	184854600	184854800	E2
chr4	184854800	184855400	E4
chr4	184855400	184856000	E2
chr4	184856000	184856200	E36
chr4	184856200	184856400	E2
chr4	184856400	184856600	E87
chr4	184856600	184857200	E38
chr4	184857200	184857400	E37
chr4	184857400	184857800	E17
chr4	184857800	184866800	E2
chr4	184866800	184867000	E36
chr4	184867000	184867200	E37
chr4	184867200	184867400	E38
chr4	184867400	184867600	E87
chr4	184867600	184869400	E38
chr4	184869400	184869800	E29
chr4	184869800	184870600	E38
chr4	184870600	184871400	E4
chr4	184871400	184872000	E6
chr4	184872000	184872200	E5
chr4	184872200	184872400	E72
chr4	184872400	184872600	E4
chr4	184872600	184873000	E78
chr4	184873000	184873200	E36
chr4	184873200	184873400	E37
chr4	184873400	184875200	E38
chr4	184875200	184875400	E36
chr4	184875400	184876400	E2
chr4	184876400	184876600	E35
chr4	184876600	184876800	E29
chr4	184876800	184877000	E30
chr4	184877000	184877200	E29
chr4	184877200	184877400	E18
chr4	184877400	184878600	E35
chr4	184878600	184879200	E34
chr4	184879200	184879400	E33
chr4	184879400	184879600	E35
chr4	184879600	184879800	E33
chr4	184879800	184880200	E24
chr4	184880200	184880400	E22
chr4	184880400	184880800	E23
chr4	184880800	184881000	E22
chr4	184881000	184882800	E23
chr4	184882800	184883200	E25
chr4	184883200	184883400	E26
chr4	184883400	184884000	E19
chr4	184884000	184884400	E35
chr4	184884400	184884600	E2
chr4	184884600	184884800	E36
chr4	184884800	184886200	E2
chr4	184886200	184886400	E36
chr4	184886400	184886800	E38
chr4	184886800	184887200	E5
chr4	184887200	184887400	E4
chr4	184887400	184887600	E5
chr4	184887600	184888000	E38
chr4	184888000	184888200	E37
chr4	184888200	184888400	E34
chr4	184888400	184888600	E35
chr4	184888600	184888800	E34
chr4	184888800	184889600	E35
chr4	184889600	184889800	E33
chr4	184889800	184890200	E35
chr4	184890200	184890400	E18
chr4	184890400	184890800	E35
chr4	184890800	184891000	E2
chr4	184891000	184891200	E35
chr4	184891200	184891600	E2
chr4	184891600	184891800	E5
chr4	184891800	184892600	E4
chr4	184892600	184892800	E90
chr4	184892800	184893000	E5
chr4	184893000	184893600	E32
chr4	184893600	184894600	E35
chr4	184894600	184896200	E2
chr4	184896200	184896400	E36
chr4	184896400	184902400	E2
chr4	184902400	184902600	E34
chr4	184902600	184903800	E35
chr4	184903800	184904000	E18
chr4	184904000	184904200	E34
chr4	184904200	184904600	E33
chr4	184904600	184904800	E34
chr4	184904800	184905200	E35
chr4	184905200	184905600	E34
chr4	184905600	184905800	E37
chr4	184905800	184906200	E31
chr4	184906200	184906400	E30
chr4	184906400	184906600	E29
chr4	184906600	184907000	E28
chr4	184907000	184907200	E32
chr4	184907200	184907400	E88
chr4	184907400	184907800	E30
chr4	184907800	184908200	E31
chr4	184908200	184908400	E24
chr4	184908400	184909800	E23
chr4	184909800	184910200	E24
chr4	184910200	184910600	E27
chr4	184910600	184910800	E33
chr4	184910800	184911000	E34
chr4	184911000	184911400	E33
chr4	184911400	184911600	E89
chr4	184911600	184914800	E2
chr4	184914800	184915400	E35
chr4	184915400	184915800	E37
chr4	184915800	184916000	E17
chr4	184916000	184916200	E37
chr4	184916200	184916400	E28
chr4	184916400	184916600	E35
chr4	184916600	184916800	E34
chr4	184916800	184917000	E33
chr4	184917000	184917200	E30
chr4	184917200	184917400	E37
chr4	184917400	184918200	E38
chr4	184918200	184918600	E6
chr4	184918600	184919000	E38
chr4	184919000	184919200	E86
chr4	184919200	184919400	E38
chr4	184919400	184919800	E2
chr4	184919800	184920600	E4
chr4	184920600	184921200	E5
chr4	184921200	184921600	E4
chr4	184921600	184922800	E5
chr4	184922800	184923600	E4
chr4	184923600	184923800	E90
chr4	184923800	184924400	E4
chr4	184924400	184924600	E78
chr4	184924600	184925000	E38
chr4	184925000	184928400	E4
chr4	184928400	184928600	E72
chr4	184928600	184929200	E38
chr4	184929200	184930000	E37
chr4	184930000	184930400	E38
chr4	184930400	184931800	E4
chr4	184931800	184932200	E72
chr4	184932200	184936200	E2
chr4	184936200	184936400	E36
chr4	184936400	184937000	E2
chr4	184937000	184937600	E35
chr4	184937600	184937800	E34
chr4	184937800	184938000	E27
chr4	184938000	184938200	E21
chr4	184938200	184938600	E22
chr4	184938600	184938800	E27
chr4	184938800	184939200	E88
chr4	184939200	184939400	E87
chr4	184939400	184943000	E2
chr4	184943000	184943200	E1
chr4	184943200	184943400	E5
chr4	184943400	184947200	E4
chr4	184947200	184947400	E39
chr4	184947400	184949800	E4
chr4	184949800	184950000	E90
chr4	184950000	184950200	E72
chr4	184950200	184959200	E3
chr4	184959200	184959600	E73
chr4	184959600	184960200	E3
chr4	184960200	184960600	E65
chr4	184960600	184960800	E64
chr4	184960800	184961200	E65
chr4	184961200	184961400	E57
chr4	184961400	184961600	E55
chr4	184961600	184961800	E65
chr4	184961800	184962000	E4
chr4	184962000	184970200	E3
chr4	184970200	184970400	E39
chr4	184970400	184970600	E3
chr4	184970600	184971800	E65
chr4	184971800	184972200	E66
chr4	184972200	184972400	E64
chr4	184972400	184973800	E65
chr4	184973800	184986800	E3
chr4	184986800	184988000	E4
chr4	184988000	184988200	E65
chr4	184988200	184988800	E4
chr4	184988800	185001800	E3
chr4	185001800	185002000	E39
chr4	185002000	185007600	E3
chr4	185007600	185012400	E4
chr4	185012400	185012600	E64
chr4	185012600	185015600	E65
chr4	185015600	185016000	E63
chr4	185016000	185016200	E53
chr4	185016200	185016600	E56
chr4	185016600	185016800	E65
chr4	185016800	185017000	E66
chr4	185017000	185017200	E67
chr4	185017200	185017800	E66
chr4	185017800	185018000	E54
chr4	185018000	185018200	E53
chr4	185018200	185018800	E61
chr4	185018800	185019000	E59
chr4	185019000	185019200	E63
chr4	185019200	185019600	E64
chr4	185019600	185019800	E63
chr4	185019800	185020200	E53
chr4	185020200	185020600	E61
chr4	185020600	185020800	E52
chr4	185020800	185021000	E57
chr4	185021000	185021200	E60
chr4	185021200	185022000	E62
chr4	185022000	185022200	E61
chr4	185022200	185022400	E52
chr4	185022400	185022600	E67
chr4	185022600	185022800	E53
chr4	185022800	185023000	E52
chr4	185023000	185023600	E54
chr4	185023600	185023800	E52
chr4	185023800	185024200	E54
chr4	185024200	185024400	E67
chr4	185024400	185024600	E66
chr4	185024600	185024800	E67
chr4	185024800	185025200	E54
chr4	185025200	185025800	E67
chr4	185025800	185026400	E66
chr4	185026400	185027800	E4
chr4	185027800	185028200	E5
chr4	185028200	185028800	E38
chr4	185028800	185029000	E2
chr4	185029000	185029600	E87
chr4	185029600	185032600	E3
chr4	185032600	185032800	E73
chr4	185032800	185035000	E3
chr4	185035000	185035400	E65
chr4	185035400	185035600	E56
chr4	185035600	185036000	E65
chr4	185036000	185036200	E63
chr4	185036200	185036400	E53
chr4	185036400	185036600	E54
chr4	185036600	185037000	E66
chr4	185037000	185043800	E4
chr4	185043800	185044000	E55
chr4	185044000	185044400	E54
chr4	185044400	185044800	E55
chr4	185044800	185045000	E65
chr4	185045000	185065800	E3
chr4	185065800	185069600	E4
chr4	185069600	185069800	E72
chr4	185069800	185071600	E4
chr4	185071600	185072600	E66
chr4	185072600	185073000	E65
chr4	185073000	185074000	E66
chr4	185074000	185074600	E65
chr4	185074600	185075000	E57
chr4	185075000	185075200	E56
chr4	185075200	185075400	E52
chr4	185075400	185076000	E57
chr4	185076000	185076400	E58
chr4	185076400	185076600	E60
chr4	185076600	185077000	E61
chr4	185077000	185077400	E62
chr4	185077400	185077600	E9
chr4	185077600	185077800	E60
chr4	185077800	185078000	E62
chr4	185078000	185078400	E61
chr4	185078400	185078600	E53
chr4	185078600	185078800	E57
chr4	185078800	185079800	E65
chr4	185079800	185080200	E39
chr4	185080200	185080400	E3
chr4	185080400	185080600	E4
chr4	185080600	185083400	E3
chr4	185083400	185084400	E4
chr4	185084400	185084800	E65
chr4	185084800	185085200	E37
chr4	185085200	185085400	E36
chr4	185085400	185086600	E2
chr4	185086600	185087600	E35
chr4	185087600	185087800	E36
chr4	185087800	185088000	E35
chr4	185088000	185088800	E2
chr4	185088800	185089000	E78
chr4	185089000	185089200	E87
chr4	185089200	185089400	E88
chr4	185089400	185089600	E15
chr4	185089600	185089800	E80
chr4	185089800	185090000	E10
chr4	185090000	185090200	E30
chr4	185090200	185090400	E29
chr4	185090400	185090800	E33
chr4	185090800	185091000	E34
chr4	185091000	185091800	E35
chr4	185091800	185092000	E2
chr4	185092000	185092200	E5
chr4	185092200	185092600	E72
chr4	185092600	185093000	E4
chr4	185093000	185093200	E5
chr4	185093200	185095000	E4
chr4	185095000	185095200	E39
chr4	185095200	185104800	E3
chr4	185104800	185105000	E87
chr4	185105000	185105200	E88
chr4	185105200	185105400	E38
chr4	185105400	185105800	E2
chr4	185105800	185106200	E88
chr4	185106200	185106600	E87
chr4	185106600	185108400	E2
chr4	185108400	185108800	E87
chr4	185108800	185109200	E2
chr4	185109200	185109400	E35
chr4	185109400	185109600	E34
chr4	185109600	185109800	E32
chr4	185109800	185110000	E88
chr4	185110000	185110200	E29
chr4	185110200	185110400	E30
chr4	185110400	185110600	E29
chr4	185110600	185110800	E30
chr4	185110800	185111000	E31
chr4	185111000	185111200	E30
chr4	185111200	185111400	E31
chr4	185111400	185111600	E24
chr4	185111600	185111800	E22
chr4	185111800	185112600	E23
chr4	185112600	185113000	E22
chr4	185113000	185113200	E21
chr4	185113200	185113400	E27
chr4	185113400	185113800	E18
chr4	185113800	185114000	E35
chr4	185114000	185114400	E2
chr4	185114400	185114600	E36
chr4	185114600	185115200	E38
chr4	185115200	185115600	E6
chr4	185115600	185115800	E37
chr4	185115800	185116000	E7
chr4	185116000	185116600	E38
chr4	185116600	185117000	E4
chr4	185117000	185117400	E5
chr4	185117400	185117600	E4
chr4	185117600	185117800	E5
chr4	185117800	185118000	E38
chr4	185118000	185118200	E36
chr4	185118200	185118400	E38
chr4	185118400	185118600	E6
chr4	185118600	185119400	E34
chr4	185119400	185119600	E33
chr4	185119600	185119800	E34
chr4	185119800	185120400	E35
chr4	185120400	185123600	E2
chr4	185123600	185135600	E3
chr4	185135600	185135800	E5
chr4	185135800	185136000	E72
chr4	185136000	185136200	E38
chr4	185136200	185136400	E37
chr4	185136400	185136600	E28
chr4	185136600	185137000	E27
chr4	185137000	185137200	E26
chr4	185137200	185137400	E32
chr4	185137400	185138000	E26
chr4	185138000	185138400	E32
chr4	185138400	185138600	E27
chr4	185138600	185138800	E26
chr4	185138800	185139000	E24
chr4	185139000	185139200	E25
chr4	185139200	185139400	E19
chr4	185139400	185139600	E88
chr4	185139600	185140000	E87
chr4	185140000	185147400	E3
chr4	185147400	185147600	E39
chr4	185147600	185151200	E4
chr4	185151200	185151800	E48
chr4	185151800	185154200	E4
chr4	185154200	185154400	E72
chr4	185154400	185157400	E4
chr4	185157400	185157600	E90
chr4	185157600	185157800	E2
chr4	185157800	185158000	E35
chr4	185158000	185158200	E34
chr4	185158200	185158400	E27
chr4	185158400	185158600	E19
chr4	185158600	185159000	E26
chr4	185159000	185159200	E88
chr4	185159200	185160000	E87
chr4	185160000	185160800	E2
chr4	185160800	185171800	E3
chr4	185171800	185172000	E40
chr4	185172000	185172200	E19
chr4	185172200	185172400	E88
chr4	185172400	185173200	E2
chr4	185173200	185173400	E78
chr4	185173400	185175600	E2
chr4	185175600	185176000	E34
chr4	185176000	185176200	E31
chr4	185176200	185176400	E24
chr4	185176400	185177200	E23
chr4	185177200	185177400	E26
chr4	185177400	185177600	E32
chr4	185177600	185177800	E88
chr4	185177800	185178200	E87
chr4	185178200	185178400	E5
chr4	185178400	185178800	E4
chr4	185178800	185179000	E5
chr4	185179000	185179600	E2
chr4	185179600	185179800	E36
chr4	185179800	185180400	E2
chr4	185180400	185181000	E35
chr4	185181000	185181600	E34
chr4	185181600	185182000	E28
chr4	185182000	185182200	E29
chr4	185182200	185182600	E17
chr4	185182600	185182800	E74
chr4	185182800	185184200	E2
chr4	185184200	185184400	E34
chr4	185184400	185184800	E35
chr4	185184800	185185000	E33
chr4	185185000	185185200	E31
chr4	185185200	185185400	E24
chr4	185185400	185185600	E21
chr4	185185600	185185800	E14
chr4	185185800	185186200	E38
chr4	185186200	185186600	E17
chr4	185186600	185186800	E48
chr4	185186800	185187200	E47
chr4	185187200	185187600	E49
chr4	185187600	185187800	E38
chr4	185187800	185188000	E6
chr4	185188000	185188200	E7
chr4	185188200	185188400	E8
chr4	185188400	185188600	E7
chr4	185188600	185188800	E29
chr4	185188800	185189000	E9
chr4	185189000	185189600	E11
chr4	185189600	185189800	E10
chr4	185189800	185190000	E15
chr4	185190000	185190200	E17
chr4	185190200	185191000	E38
chr4	185191000	185192400	E4
chr4	185192400	185193000	E5
chr4	185193000	185193200	E6
chr4	185193200	185193600	E35
chr4	185193600	185193800	E34
chr4	185193800	185194000	E32
chr4	185194000	185194200	E33
chr4	185194200	185194400	E32
chr4	185194400	185194600	E33
chr4	185194600	185195400	E35
chr4	185195400	185195600	E34
chr4	185195600	185195800	E33
chr4	185195800	185196000	E34
chr4	185196000	185196200	E35
chr4	185196200	185199800	E2
chr4	185199800	185200000	E18
chr4	185200000	185200600	E34
chr4	185200600	185200800	E33
chr4	185200800	185201000	E26
chr4	185201000	185201200	E27
chr4	185201200	185201400	E32
chr4	185201400	185201600	E33
chr4	185201600	185202400	E34
chr4	185202400	185203000	E26
chr4	185203000	185203200	E25
chr4	185203200	185203800	E24
chr4	185203800	185204200	E25
chr4	185204200	185204600	E22
chr4	185204600	185204800	E23
chr4	185204800	185205000	E22
chr4	185205000	185205400	E23
chr4	185205400	185205600	E24
chr4	185205600	185206000	E25
chr4	185206000	185206200	E26
chr4	185206200	185206400	E27
chr4	185206400	185206600	E28
chr4	185206600	185206800	E34
chr4	185206800	185207000	E35
chr4	185207000	185207200	E34
chr4	185207200	185207600	E35
chr4	185207600	185207800	E33
chr4	185207800	185208000	E34
chr4	185208000	185208200	E88
chr4	185208200	185208600	E38
chr4	185208600	185208800	E17
chr4	185208800	185209200	E29
chr4	185209200	185209800	E37
chr4	185209800	185210000	E6
chr4	185210000	185210200	E7
chr4	185210200	185210400	E74
chr4	185210400	185210600	E5
chr4	185210600	185214000	E4
chr4	185214000	185214200	E78
chr4	185214200	185214800	E48
chr4	185214800	185215400	E69
chr4	185215400	185219200	E4
chr4	185219200	185219400	E85
chr4	185219400	185220000	E84
chr4	185220000	185223400	E4
chr4	185223400	185226800	E3
chr4	185226800	185230400	E4
chr4	185230400	185230600	E90
chr4	185230600	185230800	E5
chr4	185230800	185231200	E4
chr4	185231200	185231400	E5
chr4	185231400	185231800	E4
chr4	185231800	185232000	E85
chr4	185232000	185232400	E84
chr4	185232400	185232600	E85
chr4	185232600	185232800	E84
chr4	185232800	185233000	E85
chr4	185233000	185234600	E4
chr4	185234600	185234800	E5
chr4	185234800	185235000	E90
chr4	185235000	185235200	E41
chr4	185235200	185235400	E42
chr4	185235400	185235800	E41
chr4	185235800	185236000	E40
chr4	185236000	185236400	E39
chr4	185236400	185238600	E3
chr4	185238600	185238800	E73
chr4	185238800	185245400	E3
chr4	185245400	185245800	E39
chr4	185245800	185246000	E3
chr4	185246000	185249000	E4
chr4	185249000	185249200	E36
chr4	185249200	185249400	E38
chr4	185249400	185249600	E87
chr4	185249600	185249800	E48
chr4	185249800	185250000	E38
chr4	185250000	185250400	E40
chr4	185250400	185250600	E41
chr4	185250600	185251000	E42
chr4	185251000	185251200	E44
chr4	185251200	185251600	E43
chr4	185251600	185252200	E42
chr4	185252200	185252400	E43
chr4	185252400	185252600	E45
chr4	185252600	185253000	E44
chr4	185253000	185253200	E42
chr4	185253200	185253400	E44
chr4	185253400	185253800	E42
chr4	185253800	185254000	E41
chr4	185254000	185254400	E42
chr4	185254400	185254800	E41
chr4	185254800	185255200	E42
chr4	185255200	185255400	E40
chr4	185255400	185256000	E38
chr4	185256000	185256400	E2
chr4	185256400	185256600	E36
chr4	185256600	185261000	E2
chr4	185261000	185261200	E36
chr4	185261200	185263200	E2
chr4	185263200	185263400	E78
chr4	185263400	185264400	E48
chr4	185264400	185264600	E13
chr4	185264600	185264800	E11
chr4	185264800	185265400	E12
chr4	185265400	185265600	E14
chr4	185265600	185265800	E15
chr4	185265800	185266600	E47
chr4	185266600	185267400	E46
chr4	185267400	185267600	E48
chr4	185267600	185268200	E46
chr4	185268200	185268400	E44
chr4	185268400	185268800	E46
chr4	185268800	185269200	E10
chr4	185269200	185269400	E46
chr4	185269400	185269600	E47
chr4	185269600	185269800	E49
chr4	185269800	185270000	E41
chr4	185270000	185270200	E42
chr4	185270200	185270400	E46
chr4	185270400	185270600	E42
chr4	185270600	185271200	E46
chr4	185271200	185271400	E48
chr4	185271400	185271800	E69
chr4	185271800	185275000	E4
chr4	185275000	185275400	E5
chr4	185275400	185275600	E38
chr4	185275600	185275800	E41
chr4	185275800	185276200	E43
chr4	185276200	185276400	E45
chr4	185276400	185276600	E43
chr4	185276600	185276800	E42
chr4	185276800	185277000	E43
chr4	185277000	185277200	E44
chr4	185277200	185277400	E41
chr4	185277400	185277800	E40
chr4	185277800	185278000	E90
chr4	185278000	185278200	E6
chr4	185278200	185279000	E38
chr4	185279000	185279400	E6
chr4	185279400	185279600	E37
chr4	185279600	185279800	E30
chr4	185279800	185280000	E7
chr4	185280000	185280200	E37
chr4	185280200	185280800	E38
chr4	185280800	185281000	E1
chr4	185281000	185283400	E4
chr4	185283400	185283600	E90
chr4	185283600	185283800	E38
chr4	185283800	185284400	E4
chr4	185284400	185284800	E5
chr4	185284800	185285000	E4
chr4	185285000	185285200	E72
chr4	185285200	185292200	E4
chr4	185292200	185292800	E85
chr4	185292800	185298800	E2
chr4	185298800	185299000	E36
chr4	185299000	185300000	E2
chr4	185300000	185300200	E36
chr4	185300200	185301400	E2
chr4	185301400	185301600	E1
chr4	185301600	185301800	E2
chr4	185301800	185302400	E38
chr4	185302400	185302600	E86
chr4	185302600	185303200	E40
chr4	185303200	185303400	E41
chr4	185303400	185303600	E42
chr4	185303600	185304000	E43
chr4	185304000	185304200	E15
chr4	185304200	185304400	E41
chr4	185304400	185304800	E43
chr4	185304800	185305000	E45
chr4	185305000	185305200	E44
chr4	185305200	185306000	E45
chr4	185306000	185306200	E44
chr4	185306200	185306400	E46
chr4	185306400	185306600	E44
chr4	185306600	185306800	E42
chr4	185306800	185307200	E44
chr4	185307200	185307600	E45
chr4	185307600	185308000	E9
chr4	185308000	185308200	E7
chr4	185308200	185308600	E8
chr4	185308600	185308800	E30
chr4	185308800	185309000	E16
chr4	185309000	185309200	E17
chr4	185309200	185309400	E37
chr4	185309400	185309600	E6
chr4	185309600	185309800	E7
chr4	185309800	185310200	E6
chr4	185310200	185310800	E84
chr4	185310800	185311000	E82
chr4	185311000	185311600	E31
chr4	185311600	185312400	E10
chr4	185312400	185312800	E9
chr4	185312800	185313000	E45
chr4	185313000	185313400	E44
chr4	185313400	185313600	E45
chr4	185313600	185314000	E12
chr4	185314000	185314200	E11
chr4	185314200	185314400	E13
chr4	185314400	185315200	E45
chr4	185315200	185315800	E44
chr4	185315800	185316000	E45
chr4	185316000	185316200	E14
chr4	185316200	185317600	E11
chr4	185317600	185317800	E10
chr4	185317800	185318400	E11
chr4	185318400	185319400	E13
chr4	185319400	185319600	E10
chr4	185319600	185319800	E82
chr4	185319800	185320000	E84
chr4	185320000	185320200	E83
chr4	185320200	185320400	E82
chr4	185320400	185320800	E9
chr4	185320800	185321000	E30
chr4	185321000	185321200	E29
chr4	185321200	185321400	E88
chr4	185321400	185321600	E87
chr4	185321600	185322200	E16
chr4	185322200	185322600	E30
chr4	185322600	185323000	E29
chr4	185323000	185323400	E30
chr4	185323400	185323600	E32
chr4	185323600	185323800	E88
chr4	185323800	185324000	E34
chr4	185324000	185324200	E38
chr4	185324200	185324400	E6
chr4	185324400	185324600	E7
chr4	185324600	185324800	E38
chr4	185324800	185325000	E86
chr4	185325000	185325200	E38
chr4	185325200	185325400	E90
chr4	185325400	185325800	E38
chr4	185325800	185326400	E6
chr4	185326400	185327000	E7
chr4	185327000	185327200	E8
chr4	185327200	185327400	E41
chr4	185327400	185327600	E42
chr4	185327600	185327800	E43
chr4	185327800	185328200	E45
chr4	185328200	185328400	E44
chr4	185328400	185328800	E45
chr4	185328800	185329000	E44
chr4	185329000	185329400	E43
chr4	185329400	185329600	E42
chr4	185329600	185329800	E30
chr4	185329800	185330000	E8
chr4	185330000	185330600	E7
chr4	185330600	185330800	E6
chr4	185330800	185331000	E5
chr4	185331000	185331200	E6
chr4	185331200	185331400	E49
chr4	185331400	185331600	E38
chr4	185331600	185331800	E6
chr4	185331800	185332200	E17
chr4	185332200	185332800	E6
chr4	185332800	185333200	E38
chr4	185333200	185333400	E17
chr4	185333400	185333600	E6
chr4	185333600	185334200	E7
chr4	185334200	185334800	E8
chr4	185334800	185335000	E29
chr4	185335000	185335200	E31
chr4	185335200	185335400	E30
chr4	185335400	185335800	E37
chr4	185335800	185336000	E87
chr4	185336000	185336200	E38
chr4	185336200	185336400	E88
chr4	185336400	185337400	E87
chr4	185337400	185337600	E38
chr4	185337600	185338000	E16
chr4	185338000	185338400	E30
chr4	185338400	185338600	E21
chr4	185338600	185339000	E23
chr4	185339000	185339200	E24
chr4	185339200	185339400	E30
chr4	185339400	185339600	E29
chr4	185339600	185339800	E88
chr4	185339800	185340000	E87
chr4	185340000	185340800	E2
chr4	185340800	185341000	E88
chr4	185341000	185341200	E87
chr4	185341200	185341400	E88
chr4	185341400	185341600	E87
chr4	185341600	185341800	E88
chr4	185341800	185342000	E30
chr4	185342000	185342200	E31
chr4	185342200	185342600	E30
chr4	185342600	185343000	E29
chr4	185343000	185343200	E88
chr4	185343200	185344000	E87
chr4	185344000	185344400	E35
chr4	185344400	185345000	E34
chr4	185345000	185345400	E35
chr4	185345400	185345600	E34
chr4	185345600	185345800	E33
chr4	185345800	185346000	E28
chr4	185346000	185346200	E32
chr4	185346200	185346400	E31
chr4	185346400	185346800	E24
chr4	185346800	185347000	E26
chr4	185347000	185347200	E33
chr4	185347200	185347600	E34
chr4	185347600	185348000	E35
chr4	185348000	185348200	E34
chr4	185348200	185348600	E35
chr4	185348600	185348800	E18
chr4	185348800	185349000	E38
chr4	185349000	185349400	E40
chr4	185349400	185349600	E41
chr4	185349600	185349800	E6
chr4	185349800	185350000	E5
chr4	185350000	185350200	E38
chr4	185350200	185350400	E6
chr4	185350400	185350600	E33
chr4	185350600	185350800	E34
chr4	185350800	185351000	E28
chr4	185351000	185351600	E32
chr4	185351600	185352400	E33
chr4	185352400	185352600	E34
chr4	185352600	185353000	E33
chr4	185353000	185353200	E27
chr4	185353200	185353400	E26
chr4	185353400	185354000	E25
chr4	185354000	185354200	E24
chr4	185354200	185354400	E31
chr4	185354400	185354600	E30
chr4	185354600	185354800	E16
chr4	185354800	185355000	E88
chr4	185355000	185355200	E87
chr4	185355200	185355400	E88
chr4	185355400	185356400	E35
chr4	185356400	185356600	E34
chr4	185356600	185357400	E35
chr4	185357400	185357600	E34
chr4	185357600	185357800	E38
chr4	185357800	185358200	E6
chr4	185358200	185358400	E7
chr4	185358400	185358600	E42
chr4	185358600	185359000	E44
chr4	185359000	185359600	E43
chr4	185359600	185360000	E42
chr4	185360000	185360200	E43
chr4	185360200	185360400	E42
chr4	185360400	185360600	E40
chr4	185360600	185360800	E38
chr4	185360800	185361000	E29
chr4	185361000	185361200	E33
chr4	185361200	185361400	E31
chr4	185361400	185361600	E24
chr4	185361600	185361800	E23
chr4	185361800	185362000	E24
chr4	185362000	185362200	E31
chr4	185362200	185362400	E30
chr4	185362400	185362600	E84
chr4	185362600	185362800	E83
chr4	185362800	185363000	E82
chr4	185363000	185363600	E30
chr4	185363600	185363800	E83
chr4	185363800	185364000	E84
chr4	185364000	185364200	E85
chr4	185364200	185364600	E84
chr4	185364600	185364800	E85
chr4	185364800	185365000	E4
chr4	185365000	185365200	E5
chr4	185365200	185365800	E6
chr4	185365800	185366000	E17
chr4	185366000	185366200	E29
chr4	185366200	185366600	E30
chr4	185366600	185366800	E33
chr4	185366800	185367000	E88
chr4	185367000	185367200	E7
chr4	185367200	185367400	E6
chr4	185367400	185367600	E8
chr4	185367600	185367800	E7
chr4	185367800	185368200	E38
chr4	185368200	185368400	E41
chr4	185368400	185368600	E37
chr4	185368600	185368800	E41
chr4	185368800	185369000	E32
chr4	185369000	185369200	E31
chr4	185369200	185369400	E30
chr4	185369400	185369600	E31
chr4	185369600	185369800	E13
chr4	185369800	185370600	E12
chr4	185370600	185370800	E11
chr4	185370800	185371400	E30
chr4	185371400	185371600	E88
chr4	185371600	185371800	E35
chr4	185371800	185372000	E18
chr4	185372000	185372400	E29
chr4	185372400	185372600	E37
chr4	185372600	185373000	E29
chr4	185373000	185373400	E8
chr4	185373400	185373800	E6
chr4	185373800	185374000	E38
chr4	185374000	185374400	E17
chr4	185374400	185374600	E15
chr4	185374600	185374800	E46
chr4	185374800	185375000	E44
chr4	185375000	185375200	E43
chr4	185375200	185375400	E41
chr4	185375400	185376000	E38
chr4	185376000	185376200	E6
chr4	185376200	185376600	E38
chr4	185376600	185376800	E6
chr4	185376800	185377400	E38
chr4	185377400	185377600	E90
chr4	185377600	185378000	E38
chr4	185378000	185378400	E6
chr4	185378400	185378600	E8
chr4	185378600	185378800	E16
chr4	185378800	185379000	E29
chr4	185379000	185379400	E31
chr4	185379400	185379600	E30
chr4	185379600	185379800	E35
chr4	185379800	185380200	E18
chr4	185380200	185380400	E28
chr4	185380400	185380800	E34
chr4	185380800	185381000	E35
chr4	185381000	185381200	E89
chr4	185381200	185381400	E88
chr4	185381400	185381800	E87
chr4	185381800	185382000	E27
chr4	185382000	185382200	E20
chr4	185382200	185382400	E19
chr4	185382400	185382800	E18
chr4	185382800	185383200	E35
chr4	185383200	185383400	E37
chr4	185383400	185383600	E35
chr4	185383600	185383800	E36
chr4	185383800	185385800	E2
chr4	185385800	185386000	E36
chr4	185386000	185386200	E35
chr4	185386200	185386400	E33
chr4	185386400	185387000	E34
chr4	185387000	185389600	E2
chr4	185389600	185389800	E35
chr4	185389800	185390000	E34
chr4	185390000	185390400	E35
chr4	185390400	185391000	E34
chr4	185391000	185391400	E90
chr4	185391400	185391600	E6
chr4	185391600	185391800	E90
chr4	185391800	185392000	E38
chr4	185392000	185392400	E17
chr4	185392400	185392600	E29
chr4	185392600	185393200	E20
chr4	185393200	185393400	E13
chr4	185393400	185393600	E11
chr4	185393600	185394200	E12
chr4	185394200	185394400	E80
chr4	185394400	185394800	E79
chr4	185394800	185395000	E11
chr4	185395000	185395800	E12
chr4	185395800	185396000	E11
chr4	185396000	185396800	E12
chr4	185396800	185397800	E23
chr4	185397800	185398400	E12
chr4	185398400	185398800	E23
chr4	185398800	185399200	E12
chr4	185399200	185399800	E23
chr4	185399800	185400400	E22
chr4	185400400	185400600	E23
chr4	185400600	185400800	E24
chr4	185400800	185401200	E26
chr4	185401200	185401400	E20
chr4	185401400	185401600	E27
chr4	185401600	185401800	E20
chr4	185401800	185402000	E18
chr4	185402000	185402400	E28
chr4	185402400	185403400	E34
chr4	185403400	185404000	E35
chr4	185404000	185404200	E72
chr4	185404200	185408200	E2
chr4	185408200	185408400	E35
chr4	185408400	185408600	E18
chr4	185408600	185409200	E35
chr4	185409200	185411000	E2
chr4	185411000	185411200	E4
chr4	185411200	185414800	E3
chr4	185414800	185415000	E39
chr4	185415000	185417400	E4
chr4	185417400	185417600	E78
chr4	185417600	185420800	E4
chr4	185420800	185421600	E85
chr4	185421600	185423200	E84
chr4	185423200	185423600	E85
chr4	185423600	185424400	E4
chr4	185424400	185424800	E38
chr4	185424800	185425000	E7
chr4	185425000	185425200	E8
chr4	185425200	185425600	E49
chr4	185425600	185425800	E38
chr4	185425800	185426200	E6
chr4	185426200	185426600	E38
chr4	185426600	185426800	E72
chr4	185426800	185427000	E35
chr4	185427000	185427400	E34
chr4	185427400	185427600	E27
chr4	185427600	185427800	E21
chr4	185427800	185428000	E22
chr4	185428000	185428200	E25
chr4	185428200	185428400	E27
chr4	185428400	185428600	E18
chr4	185428600	185428800	E35
chr4	185428800	185431400	E2
chr4	185431400	185431600	E87
chr4	185431600	185431800	E88
chr4	185431800	185432400	E35
chr4	185432400	185432600	E28
chr4	185432600	185432800	E34
chr4	185432800	185433200	E33
chr4	185433200	185433600	E27
chr4	185433600	185433800	E34
chr4	185433800	185434000	E33
chr4	185434000	185434200	E28
chr4	185434200	185434400	E30
chr4	185434400	185434800	E31
chr4	185434800	185435000	E11
chr4	185435000	185436000	E12
chr4	185436000	185436400	E23
chr4	185436400	185436600	E21
chr4	185436600	185436800	E20
chr4	185436800	185437200	E26
chr4	185437200	185437400	E32
chr4	185437400	185437600	E35
chr4	185437600	185437800	E34
chr4	185437800	185438200	E35
chr4	185438200	185442600	E2
chr4	185442600	185443000	E35
chr4	185443000	185443200	E34
chr4	185443200	185443600	E35
chr4	185443600	185446200	E2
chr4	185446200	185446400	E36
chr4	185446400	185446600	E2
chr4	185446600	185446800	E36
chr4	185446800	185448600	E2
chr4	185448600	185448800	E34
chr4	185448800	185449600	E35
chr4	185449600	185449800	E19
chr4	185449800	185450200	E27
chr4	185450200	185450600	E26
chr4	185450600	185450800	E25
chr4	185450800	185451000	E22
chr4	185451000	185451200	E21
chr4	185451200	185451400	E26
chr4	185451400	185451600	E27
chr4	185451600	185451800	E28
chr4	185451800	185452200	E34
chr4	185452200	185454600	E35
chr4	185454600	185454800	E34
chr4	185454800	185455200	E27
chr4	185455200	185455400	E26
chr4	185455400	185455600	E19
chr4	185455600	185455800	E21
chr4	185455800	185456000	E20
chr4	185456000	185456200	E21
chr4	185456200	185456400	E20
chr4	185456400	185456600	E27
chr4	185456600	185456800	E28
chr4	185456800	185457000	E19
chr4	185457000	185457400	E31
chr4	185457400	185457600	E30
chr4	185457600	185457800	E14
chr4	185457800	185458000	E11
chr4	185458000	185459400	E12
chr4	185459400	185459600	E14
chr4	185459600	185459800	E15
chr4	185459800	185460000	E17
chr4	185460000	185460400	E38
chr4	185460400	185460600	E1
chr4	185460600	185460800	E65
chr4	185460800	185461200	E2
chr4	185461200	185461400	E39
chr4	185461400	185465800	E3
chr4	185465800	185466000	E39
chr4	185466000	185504000	E3
chr4	185504000	185504200	E65
chr4	185504200	185504800	E57
chr4	185504800	185505000	E56
chr4	185505000	185505200	E57
chr4	185505200	185505600	E55
chr4	185505600	185507400	E4
chr4	185507400	185507600	E85
chr4	185507600	185507800	E84
chr4	185507800	185508400	E85
chr4	185508400	185509000	E84
chr4	185509000	185509200	E85
chr4	185509200	185509600	E84
chr4	185509600	185511000	E85
chr4	185511000	185511200	E84
chr4	185511200	185511600	E85
chr4	185511600	185512200	E84
chr4	185512200	185542000	E3
chr4	185542000	185542200	E72
chr4	185542200	185550800	E4
chr4	185550800	185551000	E5
chr4	185551000	185553800	E4
chr4	185553800	185554000	E90
chr4	185554000	185554600	E2
chr4	185554600	185554800	E72
chr4	185554800	185555800	E2
chr4	185555800	185556000	E36
chr4	185556000	185560800	E2
chr4	185560800	185561000	E36
chr4	185561000	185561200	E2
chr4	185561200	185561600	E36
chr4	185561600	185565400	E2
chr4	185565400	185566800	E87
chr4	185566800	185567000	E88
chr4	185567000	185567200	E27
chr4	185567200	185567600	E26
chr4	185567600	185567800	E22
chr4	185567800	185568200	E25
chr4	185568200	185568600	E21
chr4	185568600	185568800	E22
chr4	185568800	185569000	E24
chr4	185569000	185569400	E31
chr4	185569400	185569600	E23
chr4	185569600	185569800	E12
chr4	185569800	185570000	E11
chr4	185570000	185570200	E79
chr4	185570200	185570400	E11
chr4	185570400	185570600	E81
chr4	185570600	185570800	E79
chr4	185570800	185571000	E11
chr4	185571000	185571400	E12
chr4	185571400	185571600	E14
chr4	185571600	185571800	E16
chr4	185571800	185572000	E17
chr4	185572000	185572400	E38
chr4	185572400	185572600	E36
chr4	185572600	185573000	E38
chr4	185573000	185573200	E36
chr4	185573200	185574400	E2
chr4	185574400	185577000	E4
chr4	185577000	185577400	E5
chr4	185577400	185577600	E78
chr4	185577600	185583400	E4
chr4	185583400	185584000	E69
chr4	185584000	185586400	E4
chr4	185586400	185586600	E78
chr4	185586600	185589400	E4
chr4	185589400	185589600	E69
chr4	185589600	185589800	E48
chr4	185589800	185590200	E4
chr4	185590200	185590600	E85
chr4	185590600	185590800	E84
chr4	185590800	185591000	E85
chr4	185591000	185603600	E3
chr4	185603600	185603800	E39
chr4	185603800	185606000	E3
chr4	185606000	185606600	E39
chr4	185606600	185615000	E3
chr4	185615000	185615600	E65
chr4	185615600	185615800	E64
chr4	185615800	185616800	E65
chr4	185616800	185617000	E64
chr4	185617000	185617200	E65
chr4	185617200	185618800	E2
chr4	185618800	185619000	E87
chr4	185619000	185619400	E88
chr4	185619400	185620000	E87
chr4	185620000	185628200	E3
chr4	185628200	185628400	E39
chr4	185628400	185636000	E4
chr4	185636000	185636200	E78
chr4	185636200	185638400	E2
chr4	185638400	185638600	E89
chr4	185638600	185638800	E36
chr4	185638800	185639000	E89
chr4	185639000	185639600	E35
chr4	185639600	185639800	E5
chr4	185639800	185640000	E3
chr4	185640000	185640200	E4
chr4	185640200	185645600	E3
chr4	185645600	185646000	E39
chr4	185646000	185650000	E3
chr4	185650000	185650400	E39
chr4	185650400	185654400	E4
chr4	185654400	185654600	E5
chr4	185654600	185654800	E38
chr4	185654800	185655000	E7
chr4	185655000	185655200	E49
chr4	185655200	185655400	E50
chr4	185655400	185655800	E13
chr4	185655800	185656000	E16
chr4	185656000	185656200	E39
chr4	185656200	185660800	E3
chr4	185660800	185661000	E40
chr4	185661000	185662400	E4
chr4	185662400	185666800	E3
chr4	185666800	185667000	E16
chr4	185667000	185667200	E15
chr4	185667200	185667400	E14
chr4	185667400	185667600	E44
chr4	185667600	185667800	E42
chr4	185667800	185668000	E44
chr4	185668000	185668200	E43
chr4	185668200	185668400	E44
chr4	185668400	185668600	E46
chr4	185668600	185668800	E47
chr4	185668800	185669000	E48
chr4	185669000	185669200	E5
chr4	185669200	185669800	E34
chr4	185669800	185672400	E2
chr4	185672400	185672600	E72
chr4	185672600	185672800	E86
chr4	185672800	185673000	E38
chr4	185673000	185673200	E36
chr4	185673200	185675200	E2
chr4	185675200	185675400	E36
chr4	185675400	185676400	E2
chr4	185676400	185676600	E36
chr4	185676600	185677200	E38
chr4	185677200	185677400	E86
chr4	185677400	185677800	E37
chr4	185677800	185679400	E38
chr4	185679400	185679600	E72
chr4	185679600	185681800	E2
chr4	185681800	185682000	E5
chr4	185682000	185682800	E2
chr4	185682800	185683000	E89
chr4	185683000	185683800	E38
chr4	185683800	185684000	E6
chr4	185684000	185684200	E7
chr4	185684200	185684400	E6
chr4	185684400	185684600	E37
chr4	185684600	185684800	E38
chr4	185684800	185685000	E72
chr4	185685000	185685200	E35
chr4	185685200	185685400	E36
chr4	185685400	185685600	E38
chr4	185685600	185685800	E72
chr4	185685800	185686600	E5
chr4	185686600	185687200	E4
chr4	185687200	185687400	E78
chr4	185687400	185687800	E2
chr4	185687800	185688200	E36
chr4	185688200	185689400	E2
chr4	185689400	185690400	E35
chr4	185690400	185690600	E34
chr4	185690600	185690800	E32
chr4	185690800	185691000	E33
chr4	185691000	185691200	E34
chr4	185691200	185692400	E2
chr4	185692400	185692600	E36
chr4	185692600	185692800	E78
chr4	185692800	185693200	E38
chr4	185693200	185693400	E36
chr4	185693400	185696600	E2
chr4	185696600	185696800	E36
chr4	185696800	185699000	E35
chr4	185699000	185699200	E34
chr4	185699200	185699400	E35
chr4	185699400	185701400	E2
chr4	185701400	185701800	E36
chr4	185701800	185702800	E2
chr4	185702800	185703000	E78
chr4	185703000	185703600	E4
chr4	185703600	185703800	E78
chr4	185703800	185704000	E7
chr4	185704000	185704600	E33
chr4	185704600	185704800	E34
chr4	185704800	185705600	E35
chr4	185705600	185705800	E34
chr4	185705800	185706000	E33
chr4	185706000	185706200	E27
chr4	185706200	185706400	E28
chr4	185706400	185706600	E34
chr4	185706600	185706800	E35
chr4	185706800	185707400	E34
chr4	185707400	185708000	E33
chr4	185708000	185708200	E32
chr4	185708200	185708600	E33
chr4	185708600	185708800	E34
chr4	185708800	185709000	E35
chr4	185709000	185709400	E34
chr4	185709400	185709800	E35
chr4	185709800	185710200	E2
chr4	185710200	185710600	E87
chr4	185710600	185710800	E2
chr4	185710800	185712000	E35
chr4	185712000	185712800	E34
chr4	185712800	185713000	E88
chr4	185713000	185713400	E87
chr4	185713400	185713600	E47
chr4	185713600	185714200	E46
chr4	185714200	185714400	E47
chr4	185714400	185714600	E46
chr4	185714600	185714800	E31
chr4	185714800	185715000	E32
chr4	185715000	185715200	E33
chr4	185715200	185715400	E32
chr4	185715400	185716200	E33
chr4	185716200	185716400	E88
chr4	185716400	185716600	E87
chr4	185716600	185717000	E88
chr4	185717000	185717200	E87
chr4	185717200	185718000	E2
chr4	185718000	185718200	E78
chr4	185718200	185718400	E74
chr4	185718400	185718800	E2
chr4	185718800	185719000	E72
chr4	185719000	185721400	E2
chr4	185721400	185722600	E35
chr4	185722600	185722800	E34
chr4	185722800	185723000	E35
chr4	185723000	185724000	E34
chr4	185724000	185724200	E35
chr4	185724200	185724600	E34
chr4	185724600	185725000	E87
chr4	185725000	185725200	E88
chr4	185725200	185725800	E27
chr4	185725800	185726000	E26
chr4	185726000	185726200	E25
chr4	185726200	185726400	E21
chr4	185726400	185726600	E25
chr4	185726600	185727400	E23
chr4	185727400	185727800	E22
chr4	185727800	185728000	E26
chr4	185728000	185728400	E25
chr4	185728400	185728600	E24
chr4	185728600	185728800	E23
chr4	185728800	185729000	E22
chr4	185729000	185730200	E23
chr4	185730200	185730600	E22
chr4	185730600	185731000	E25
chr4	185731000	185731400	E21
chr4	185731400	185731600	E22
chr4	185731600	185732400	E25
chr4	185732400	185732600	E32
chr4	185732600	185732800	E30
chr4	185732800	185733000	E88
chr4	185733000	185733200	E47
chr4	185733200	185733600	E46
chr4	185733600	185733800	E47
chr4	185733800	185734000	E44
chr4	185734000	185734600	E45
chr4	185734600	185734800	E13
chr4	185734800	185735000	E11
chr4	185735000	185735200	E13
chr4	185735200	185735400	E46
chr4	185735400	185735800	E47
chr4	185735800	185736000	E46
chr4	185736000	185736600	E10
chr4	185736600	185736800	E46
chr4	185736800	185737200	E47
chr4	185737200	185737600	E48
chr4	185737600	185737800	E38
chr4	185737800	185738400	E17
chr4	185738400	185738600	E29
chr4	185738600	185739200	E31
chr4	185739200	185739400	E32
chr4	185739400	185739600	E33
chr4	185739600	185740000	E34
chr4	185740000	185740200	E7
chr4	185740200	185740800	E48
chr4	185740800	185741200	E47
chr4	185741200	185741800	E46
chr4	185741800	185742200	E47
chr4	185742200	185742400	E46
chr4	185742400	185743200	E48
chr4	185743200	185743400	E69
chr4	185743400	185744800	E48
chr4	185744800	185745000	E69
chr4	185745000	185745800	E48
chr4	185745800	185746200	E47
chr4	185746200	185746600	E46
chr4	185746600	185747400	E79
chr4	185747400	185747800	E81
chr4	185747800	185748000	E11
chr4	185748000	185748400	E46
chr4	185748400	185748600	E47
chr4	185748600	185749000	E48
chr4	185749000	185749400	E4
chr4	185749400	185749600	E5
chr4	185749600	185754400	E4
chr4	185754400	185755000	E69
chr4	185755000	185755400	E48
chr4	185755400	185756000	E69
chr4	185756000	185756600	E4
chr4	185756600	185769200	E3
chr4	185769200	185769400	E78
chr4	185769400	185770200	E48
chr4	185770200	185770400	E47
chr4	185770400	185770800	E48
chr4	185770800	185771400	E69
chr4	185771400	185773400	E48
chr4	185773400	185773600	E69
chr4	185773600	185775000	E48
chr4	185775000	185775400	E69
chr4	185775400	185775600	E48
chr4	185775600	185775800	E47
chr4	185775800	185776000	E48
chr4	185776000	185776400	E47
chr4	185776400	185776600	E48
chr4	185776600	185776800	E47
chr4	185776800	185777000	E48
chr4	185777000	185777200	E69
chr4	185777200	185777800	E48
chr4	185777800	185778000	E47
chr4	185778000	185778200	E48
chr4	185778200	185778400	E69
chr4	185778400	185779200	E48
chr4	185779200	185779800	E69
chr4	185779800	185780000	E48
chr4	185780000	185780400	E69
chr4	185780400	185780600	E48
chr4	185780600	185781000	E69
chr4	185781000	185782200	E48
chr4	185782200	185782600	E69
chr4	185782600	185782800	E48
chr4	185782800	185783800	E4
chr4	185783800	185784400	E3
chr4	185784400	185784800	E39
chr4	185784800	185810800	E3
chr4	185810800	185811000	E48
chr4	185811000	185811400	E5
chr4	185811400	185816400	E4
chr4	185816400	185816600	E69
chr4	185816600	185817400	E4
chr4	185817400	185817600	E48
chr4	185817600	185817800	E69
chr4	185817800	185818400	E48
chr4	185818400	185818800	E47
chr4	185818800	185819000	E48
chr4	185819000	185819400	E69
chr4	185819400	185819600	E48
chr4	185819600	185821400	E4
chr4	185821400	185834600	E3
chr4	185834600	185834800	E73
chr4	185834800	185871200	E3
chr4	185871200	185871400	E39
chr4	185871400	185889400	E3
chr4	185889400	185889800	E4
chr4	185889800	185890000	E65
chr4	185890000	185890200	E4
chr4	185890200	185903400	E3
chr4	185903400	185903600	E39
chr4	185903600	185904200	E65
chr4	185904200	185904600	E55
chr4	185904600	185905000	E54
chr4	185905000	185905400	E9
chr4	185905400	185905600	E60
chr4	185905600	185905800	E59
chr4	185905800	185906000	E57
chr4	185906000	185906400	E65
chr4	185906400	185925600	E3
chr4	185925600	185925800	E39
chr4	185925800	185926000	E3
chr4	185926000	185926200	E5
chr4	185926200	185926400	E38
chr4	185926400	185926600	E17
chr4	185926600	185926800	E40
chr4	185926800	185942600	E3
chr4	185942600	185942800	E73
chr4	185942800	185964400	E3
chr4	185964400	185964600	E73
chr4	185964600	185974400	E3
chr4	185974400	185974600	E39
chr4	185974600	185979400	E3
chr4	185979400	185979800	E39
chr4	185979800	185990800	E3
chr4	185990800	185991600	E2
chr4	185991600	185991800	E39
chr4	185991800	185992400	E2
chr4	185992400	185992600	E89
chr4	185992600	185993000	E90
chr4	185993000	186000200	E3
chr4	186000200	186000400	E39
chr4	186000400	186000800	E88
chr4	186000800	186001000	E87
chr4	186001000	186005200	E3
chr4	186005200	186005600	E39
chr4	186005600	186006800	E3
chr4	186006800	186007000	E73
chr4	186007000	186045600	E3
chr4	186045600	186046000	E65
chr4	186046000	186047000	E3
chr4	186047000	186048200	E65
chr4	186048200	186048400	E55
chr4	186048400	186048600	E54
chr4	186048600	186048800	E52
chr4	186048800	186049000	E53
chr4	186049000	186049200	E54
chr4	186049200	186049400	E59
chr4	186049400	186049800	E61
chr4	186049800	186050200	E52
chr4	186050200	186050400	E54
chr4	186050400	186050600	E66
chr4	186050600	186055600	E4
chr4	186055600	186055800	E16
chr4	186055800	186056000	E39
chr4	186056000	186063000	E3
chr4	186063000	186063200	E17
chr4	186063200	186063400	E16
chr4	186063400	186063600	E15
chr4	186063600	186063800	E11
chr4	186063800	186064200	E12
chr4	186064200	186064600	E11
chr4	186064600	186064800	E79
chr4	186064800	186065400	E10
chr4	186065400	186065800	E49
chr4	186065800	186066000	E50
chr4	186066000	186066400	E9
chr4	186066400	186066600	E8
chr4	186066600	186066800	E9
chr4	186066800	186067000	E8
chr4	186067000	186067600	E68
chr4	186067600	186068200	E69
chr4	186068200	186068800	E90
chr4	186068800	186069600	E38
chr4	186069600	186069800	E36
chr4	186069800	186070000	E1
chr4	186070000	186071600	E4
chr4	186071600	186071800	E90
chr4	186071800	186072000	E6
chr4	186072000	186072400	E5
chr4	186072400	186072600	E4
chr4	186072600	186073800	E38
chr4	186073800	186074000	E86
chr4	186074000	186074200	E6
chr4	186074200	186074400	E38
chr4	186074400	186075000	E6
chr4	186075000	186075200	E5
chr4	186075200	186086600	E4
chr4	186086600	186087200	E5
chr4	186087200	186091800	E4
chr4	186091800	186092000	E2
chr4	186092000	186092400	E38
chr4	186092400	186092600	E17
chr4	186092600	186092800	E38
chr4	186092800	186093200	E6
chr4	186093200	186093400	E38
chr4	186093400	186093600	E14
chr4	186093600	186093800	E30
chr4	186093800	186094000	E31
chr4	186094000	186094400	E29
chr4	186094400	186094600	E17
chr4	186094600	186094800	E87
chr4	186094800	186096200	E2
chr4	186096200	186096400	E36
chr4	186096400	186097000	E2
chr4	186097000	186097200	E87
chr4	186097200	186098200	E2
chr4	186098200	186100600	E4
chr4	186100600	186100800	E72
chr4	186100800	186104400	E4
chr4	186104400	186104800	E29
chr4	186104800	186105000	E16
chr4	186105000	186105200	E18
chr4	186105200	186105400	E38
chr4	186105400	186105600	E72
chr4	186105600	186105800	E6
chr4	186105800	186106200	E38
chr4	186106200	186106400	E1
chr4	186106400	186108600	E4
chr4	186108600	186108800	E78
chr4	186108800	186110200	E4
chr4	186110200	186110600	E5
chr4	186110600	186118600	E4
chr4	186118600	186118800	E5
chr4	186118800	186119400	E4
chr4	186119400	186119600	E78
chr4	186119600	186122000	E2
chr4	186122000	186122200	E36
chr4	186122200	186122600	E38
chr4	186122600	186122800	E90
chr4	186122800	186123000	E38
chr4	186123000	186123200	E17
chr4	186123200	186123800	E30
chr4	186123800	186124200	E29
chr4	186124200	186124400	E30
chr4	186124400	186124600	E13
chr4	186124600	186124800	E12
chr4	186124800	186125000	E81
chr4	186125000	186125200	E79
chr4	186125200	186125400	E80
chr4	186125400	186125800	E11
chr4	186125800	186126000	E10
chr4	186126000	186126200	E49
chr4	186126200	186126600	E68
chr4	186126600	186127200	E69
chr4	186127200	186127400	E17
chr4	186127400	186127600	E78
chr4	186127600	186128000	E38
chr4	186128000	186128200	E36
chr4	186128200	186128800	E2
chr4	186128800	186129000	E36
chr4	186129000	186129800	E2
```
