## Supplementary 3 for "Chromatin state modeling across individuals reveals global patterns of histone modifications": cell1_90_segments.bed (part 48 of 64)

```
chr4	186129800	186130000	E16
chr4	186130000	186130200	E15
chr4	186130200	186130600	E13
chr4	186130600	186131600	E79
chr4	186131600	186132000	E10
chr4	186132000	186132200	E50
chr4	186132200	186132400	E49
chr4	186132400	186132600	E48
chr4	186132600	186133000	E69
chr4	186133000	186133200	E38
chr4	186133200	186133400	E90
chr4	186133400	186134000	E4
chr4	186134000	186134200	E78
chr4	186134200	186136000	E4
chr4	186136000	186136200	E5
chr4	186136200	186136400	E87
chr4	186136400	186136800	E88
chr4	186136800	186137000	E36
chr4	186137000	186137800	E2
chr4	186137800	186138200	E87
chr4	186138200	186138600	E2
chr4	186138600	186138800	E36
chr4	186138800	186139000	E38
chr4	186139000	186139200	E36
chr4	186139200	186139400	E38
chr4	186139400	186139600	E36
chr4	186139600	186140200	E2
chr4	186140200	186140400	E36
chr4	186140400	186140800	E38
chr4	186140800	186141000	E16
chr4	186141000	186141200	E17
chr4	186141200	186141400	E84
chr4	186141400	186142000	E85
chr4	186142000	186144600	E4
chr4	186144600	186144800	E90
chr4	186144800	186145800	E4
chr4	186145800	186146600	E2
chr4	186146600	186146800	E17
chr4	186146800	186147200	E2
chr4	186147200	186148600	E87
chr4	186148600	186148800	E18
chr4	186148800	186149000	E35
chr4	186149000	186149400	E38
chr4	186149400	186149600	E36
chr4	186149600	186149800	E38
chr4	186149800	186150200	E5
chr4	186150200	186153600	E2
chr4	186153600	186153800	E87
chr4	186153800	186155200	E2
chr4	186155200	186155400	E72
chr4	186155400	186158600	E3
chr4	186158600	186158800	E73
chr4	186158800	186163400	E3
chr4	186163400	186163600	E73
chr4	186163600	186167800	E3
chr4	186167800	186168000	E39
chr4	186168000	186168400	E3
chr4	186168400	186168600	E39
chr4	186168600	186173200	E2
chr4	186173200	186173600	E36
chr4	186173600	186179200	E2
chr4	186179200	186179400	E5
chr4	186179400	186179600	E75
chr4	186179600	186179800	E37
chr4	186179800	186180000	E29
chr4	186180000	186180200	E37
chr4	186180200	186180600	E17
chr4	186180600	186180800	E37
chr4	186180800	186181200	E6
chr4	186181200	186181400	E38
chr4	186181400	186181600	E17
chr4	186181600	186181800	E38
chr4	186181800	186182000	E34
chr4	186182000	186182400	E35
chr4	186182400	186182800	E34
chr4	186182800	186183000	E28
chr4	186183000	186183400	E26
chr4	186183400	186183600	E25
chr4	186183600	186183800	E20
chr4	186183800	186184200	E88
chr4	186184200	186184600	E87
chr4	186184600	186185000	E2
chr4	186185000	186185200	E36
chr4	186185200	186187200	E2
chr4	186187200	186187400	E36
chr4	186187400	186188200	E2
chr4	186188200	186188400	E39
chr4	186188400	186196800	E3
chr4	186196800	186200400	E4
chr4	186200400	186200600	E90
chr4	186200600	186201800	E38
chr4	186201800	186202000	E37
chr4	186202000	186202200	E7
chr4	186202200	186202400	E6
chr4	186202400	186207200	E4
chr4	186207200	186207600	E85
chr4	186207600	186207800	E84
chr4	186207800	186208000	E83
chr4	186208000	186208600	E84
chr4	186208600	186209000	E87
chr4	186209000	186209200	E38
chr4	186209200	186209400	E36
chr4	186209400	186210000	E38
chr4	186210000	186210200	E37
chr4	186210200	186210400	E38
chr4	186210400	186210600	E6
chr4	186210600	186211200	E4
chr4	186211200	186212200	E85
chr4	186212200	186212600	E88
chr4	186212600	186213600	E87
chr4	186213600	186213800	E2
chr4	186213800	186216800	E4
chr4	186216800	186217000	E1
chr4	186217000	186223800	E4
chr4	186223800	186224000	E78
chr4	186224000	186224200	E4
chr4	186224200	186224400	E69
chr4	186224400	186225000	E4
chr4	186225000	186225200	E38
chr4	186225200	186225600	E6
chr4	186225600	186225800	E7
chr4	186225800	186226000	E8
chr4	186226000	186226200	E10
chr4	186226200	186226600	E31
chr4	186226600	186227000	E21
chr4	186227000	186227200	E31
chr4	186227200	186227400	E24
chr4	186227400	186227600	E23
chr4	186227600	186227800	E21
chr4	186227800	186228000	E20
chr4	186228000	186228200	E27
chr4	186228200	186228400	E88
chr4	186228400	186228600	E37
chr4	186228600	186228800	E17
chr4	186228800	186229000	E86
chr4	186229000	186229200	E17
chr4	186229200	186230400	E65
chr4	186230400	186239600	E3
chr4	186239600	186240000	E65
chr4	186240000	186240200	E66
chr4	186240200	186240400	E65
chr4	186240400	186253600	E3
chr4	186253600	186254200	E39
chr4	186254200	186254400	E40
chr4	186254400	186254800	E65
chr4	186254800	186255200	E4
chr4	186255200	186255400	E1
chr4	186255400	186255600	E65
chr4	186255600	186255800	E36
chr4	186255800	186256000	E2
chr4	186256000	186265400	E3
chr4	186265400	186265600	E39
chr4	186265600	186265800	E2
chr4	186265800	186266000	E89
chr4	186266000	186266200	E36
chr4	186266200	186267200	E38
chr4	186267200	186267400	E36
chr4	186267400	186268000	E38
chr4	186268000	186268200	E17
chr4	186268200	186268400	E37
chr4	186268400	186268800	E38
chr4	186268800	186269000	E65
chr4	186269000	186270400	E2
chr4	186270400	186271600	E4
chr4	186271600	186272200	E5
chr4	186272200	186273600	E4
chr4	186273600	186275000	E66
chr4	186275000	186276000	E65
chr4	186276000	186276400	E57
chr4	186276400	186276800	E65
chr4	186276800	186277000	E58
chr4	186277000	186277400	E8
chr4	186277400	186278000	E17
chr4	186278000	186278200	E86
chr4	186278200	186278400	E16
chr4	186278400	186278600	E17
chr4	186278600	186278800	E36
chr4	186278800	186279600	E38
chr4	186279600	186279800	E90
chr4	186279800	186280600	E4
chr4	186280600	186280800	E55
chr4	186280800	186281200	E54
chr4	186281200	186281800	E57
chr4	186281800	186282200	E65
chr4	186282200	186283200	E66
chr4	186283200	186284200	E4
chr4	186284200	186284400	E5
chr4	186284400	186284800	E90
chr4	186284800	186290800	E3
chr4	186290800	186291200	E39
chr4	186291200	186294200	E4
chr4	186294200	186294400	E66
chr4	186294400	186294600	E54
chr4	186294600	186294800	E55
chr4	186294800	186300800	E4
chr4	186300800	186301000	E5
chr4	186301000	186301200	E90
chr4	186301200	186301600	E38
chr4	186301600	186301800	E90
chr4	186301800	186302000	E38
chr4	186302000	186302200	E1
chr4	186302200	186302400	E2
chr4	186302400	186304800	E4
chr4	186304800	186306000	E2
chr4	186306000	186306200	E38
chr4	186306200	186306400	E1
chr4	186306400	186306600	E90
chr4	186306600	186307000	E6
chr4	186307000	186307400	E38
chr4	186307400	186307600	E90
chr4	186307600	186307800	E38
chr4	186307800	186308000	E72
chr4	186308000	186309000	E5
chr4	186309000	186311800	E2
chr4	186311800	186312000	E77
chr4	186312000	186312200	E2
chr4	186312200	186312400	E36
chr4	186312400	186313600	E2
chr4	186313600	186313800	E36
chr4	186313800	186314000	E38
chr4	186314000	186314200	E35
chr4	186314200	186314400	E5
chr4	186314400	186314600	E38
chr4	186314600	186315200	E37
chr4	186315200	186315600	E29
chr4	186315600	186316400	E13
chr4	186316400	186316600	E12
chr4	186316600	186316800	E13
chr4	186316800	186317200	E12
chr4	186317200	186317400	E11
chr4	186317400	186317600	E12
chr4	186317600	186317800	E81
chr4	186317800	186318400	E11
chr4	186318400	186318600	E10
chr4	186318600	186318800	E17
chr4	186318800	186319000	E50
chr4	186319000	186319200	E17
chr4	186319200	186319400	E29
chr4	186319400	186319600	E17
chr4	186319600	186319800	E49
chr4	186319800	186320000	E38
chr4	186320000	186320200	E30
chr4	186320200	186320400	E15
chr4	186320400	186320600	E29
chr4	186320600	186321000	E30
chr4	186321000	186321200	E29
chr4	186321200	186321400	E37
chr4	186321400	186321600	E17
chr4	186321600	186321800	E37
chr4	186321800	186322200	E38
chr4	186322200	186322400	E89
chr4	186322400	186322600	E36
chr4	186322600	186322800	E38
chr4	186322800	186323000	E35
chr4	186323000	186324400	E38
chr4	186324400	186324600	E37
chr4	186324600	186325200	E38
chr4	186325200	186325400	E17
chr4	186325400	186326200	E38
chr4	186326200	186326400	E36
chr4	186326400	186327400	E2
chr4	186327400	186327600	E89
chr4	186327600	186328600	E2
chr4	186328600	186328800	E36
chr4	186328800	186333800	E2
chr4	186333800	186334000	E36
chr4	186334000	186334200	E2
chr4	186334200	186334400	E36
chr4	186334400	186336200	E2
chr4	186336200	186336800	E36
chr4	186336800	186340600	E2
chr4	186340600	186341200	E35
chr4	186341200	186342200	E18
chr4	186342200	186342600	E27
chr4	186342600	186342800	E33
chr4	186342800	186343000	E32
chr4	186343000	186343200	E26
chr4	186343200	186343400	E28
chr4	186343400	186344000	E35
chr4	186344000	186344400	E34
chr4	186344400	186345600	E2
chr4	186345600	186345800	E36
chr4	186345800	186346000	E38
chr4	186346000	186346200	E29
chr4	186346200	186346400	E31
chr4	186346400	186346600	E11
chr4	186346600	186347400	E12
chr4	186347400	186347600	E11
chr4	186347600	186347800	E10
chr4	186347800	186350400	E3
chr4	186350400	186350600	E39
chr4	186350600	186356600	E3
chr4	186356600	186356800	E39
chr4	186356800	186370800	E3
chr4	186370800	186371000	E39
chr4	186371000	186384600	E3
chr4	186384600	186384800	E1
chr4	186384800	186385400	E65
chr4	186385400	186385600	E36
chr4	186385600	186386200	E38
chr4	186386200	186386400	E17
chr4	186386400	186386600	E37
chr4	186386600	186386800	E6
chr4	186386800	186387000	E66
chr4	186387000	186387600	E65
chr4	186387600	186387800	E64
chr4	186387800	186388000	E67
chr4	186388000	186388200	E54
chr4	186388200	186388400	E66
chr4	186388400	186388600	E65
chr4	186388600	186388800	E57
chr4	186388800	186389000	E55
chr4	186389000	186389400	E68
chr4	186389400	186389600	E66
chr4	186389600	186389800	E55
chr4	186389800	186390600	E38
chr4	186390600	186390800	E6
chr4	186390800	186391000	E37
chr4	186391000	186391200	E29
chr4	186391200	186391400	E37
chr4	186391400	186391600	E15
chr4	186391600	186391800	E13
chr4	186391800	186392000	E12
chr4	186392000	186392200	E11
chr4	186392200	186392600	E79
chr4	186392600	186392800	E81
chr4	186392800	186393000	E80
chr4	186393000	186393200	E50
chr4	186393200	186393600	E69
chr4	186393600	186394400	E4
chr4	186394400	186438200	E3
chr4	186438200	186438400	E39
chr4	186438400	186441000	E3
chr4	186441000	186441200	E39
chr4	186441200	186445200	E3
chr4	186445200	186453400	E2
chr4	186453400	186453600	E87
chr4	186453600	186454000	E38
chr4	186454000	186454200	E84
chr4	186454200	186454400	E85
chr4	186454400	186454600	E2
chr4	186454600	186455800	E4
chr4	186455800	186456200	E84
chr4	186456200	186456400	E85
chr4	186456400	186456600	E84
chr4	186456600	186457200	E85
chr4	186457200	186457400	E84
chr4	186457400	186458000	E17
chr4	186458000	186461400	E4
chr4	186461400	186462000	E85
chr4	186462000	186462400	E84
chr4	186462400	186462600	E85
chr4	186462600	186463200	E84
chr4	186463200	186463400	E85
chr4	186463400	186463600	E84
chr4	186463600	186464400	E85
chr4	186464400	186466200	E4
chr4	186466200	186467000	E3
chr4	186467000	186467200	E4
chr4	186467200	186470400	E3
chr4	186470400	186470800	E5
chr4	186470800	186472600	E3
chr4	186472600	186472800	E73
chr4	186472800	186479800	E3
chr4	186479800	186480000	E39
chr4	186480000	186480400	E65
chr4	186480400	186480600	E4
chr4	186480600	186481000	E65
chr4	186481000	186481200	E86
chr4	186481200	186481400	E38
chr4	186481400	186481600	E5
chr4	186481600	186486200	E4
chr4	186486200	186486400	E65
chr4	186486400	186486800	E38
chr4	186486800	186487000	E37
chr4	186487000	186487200	E54
chr4	186487200	186487400	E17
chr4	186487400	186487600	E59
chr4	186487600	186488000	E62
chr4	186488000	186488200	E14
chr4	186488200	186489000	E13
chr4	186489000	186489200	E11
chr4	186489200	186489400	E12
chr4	186489400	186489600	E11
chr4	186489600	186489800	E13
chr4	186489800	186490000	E31
chr4	186490000	186490200	E29
chr4	186490200	186490400	E30
chr4	186490400	186490600	E29
chr4	186490600	186491000	E17
chr4	186491000	186491200	E38
chr4	186491200	186491800	E6
chr4	186491800	186492000	E38
chr4	186492000	186494400	E4
chr4	186494400	186494600	E5
chr4	186494600	186494800	E72
chr4	186494800	186495000	E5
chr4	186495000	186495200	E72
chr4	186495200	186496400	E2
chr4	186496400	186496600	E77
chr4	186496600	186496800	E36
chr4	186496800	186497600	E2
chr4	186497600	186497800	E78
chr4	186497800	186498000	E38
chr4	186498000	186498200	E6
chr4	186498200	186498400	E5
chr4	186498400	186504600	E4
chr4	186504600	186504800	E1
chr4	186504800	186508200	E2
chr4	186508200	186508400	E36
chr4	186508400	186508600	E38
chr4	186508600	186509000	E6
chr4	186509000	186509200	E7
chr4	186509200	186509600	E38
chr4	186509600	186509800	E65
chr4	186509800	186510200	E70
chr4	186510200	186510600	E65
chr4	186510600	186510800	E56
chr4	186510800	186511200	E57
chr4	186511200	186512200	E65
chr4	186512200	186514000	E4
chr4	186514000	186514200	E1
chr4	186514200	186514400	E70
chr4	186514400	186516000	E65
chr4	186516000	186516200	E64
chr4	186516200	186518200	E65
chr4	186518200	186518400	E64
chr4	186518400	186518600	E57
chr4	186518600	186518800	E82
chr4	186518800	186519400	E59
chr4	186519400	186519800	E56
chr4	186519800	186520000	E57
chr4	186520000	186520200	E58
chr4	186520200	186520400	E57
chr4	186520400	186520600	E59
chr4	186520600	186520800	E56
chr4	186520800	186521200	E53
chr4	186521200	186521600	E54
chr4	186521600	186521800	E57
chr4	186521800	186522000	E58
chr4	186522000	186522200	E57
chr4	186522200	186522400	E56
chr4	186522400	186522600	E64
chr4	186522600	186523000	E70
chr4	186523000	186523200	E65
chr4	186523200	186523800	E57
chr4	186523800	186524400	E65
chr4	186524400	186524600	E57
chr4	186524600	186525200	E65
chr4	186525200	186525400	E70
chr4	186525400	186529400	E4
chr4	186529400	186529600	E5
chr4	186529600	186534000	E4
chr4	186534000	186534200	E5
chr4	186534200	186541400	E4
chr4	186541400	186543400	E65
chr4	186543400	186544000	E4
chr4	186544000	186544200	E78
chr4	186544200	186544400	E5
chr4	186544400	186545400	E4
chr4	186545400	186545800	E66
chr4	186545800	186546000	E65
chr4	186546000	186552000	E4
chr4	186552000	186552200	E40
chr4	186552200	186561800	E3
chr4	186561800	186562400	E39
chr4	186562400	186562800	E65
chr4	186562800	186563200	E3
chr4	186563200	186563400	E39
chr4	186563400	186564400	E4
chr4	186564400	186564600	E5
chr4	186564600	186569400	E4
chr4	186569400	186569800	E39
chr4	186569800	186570000	E72
chr4	186570000	186571800	E4
chr4	186571800	186572600	E65
chr4	186572600	186572800	E36
chr4	186572800	186573000	E86
chr4	186573000	186573200	E38
chr4	186573200	186573600	E66
chr4	186573600	186575000	E4
chr4	186575000	186575200	E65
chr4	186575200	186575400	E54
chr4	186575400	186575600	E58
chr4	186575600	186575800	E54
chr4	186575800	186576200	E58
chr4	186576200	186576400	E53
chr4	186576400	186576600	E57
chr4	186576600	186576800	E56
chr4	186576800	186577000	E57
chr4	186577000	186577400	E65
chr4	186577400	186577600	E57
chr4	186577600	186577800	E53
chr4	186577800	186578000	E56
chr4	186578000	186578200	E59
chr4	186578200	186578400	E60
chr4	186578400	186578800	E62
chr4	186578800	186579000	E60
chr4	186579000	186579200	E58
chr4	186579200	186579400	E57
chr4	186579400	186580200	E65
chr4	186580200	186580600	E70
chr4	186580600	186580800	E65
chr4	186580800	186581000	E5
chr4	186581000	186582000	E4
chr4	186582000	186582200	E90
chr4	186582200	186582400	E5
chr4	186582400	186590200	E4
chr4	186590200	186590600	E5
chr4	186590600	186591400	E4
chr4	186591400	186592000	E65
chr4	186592000	186592400	E64
chr4	186592400	186592600	E65
chr4	186592600	186592800	E64
chr4	186592800	186594800	E65
chr4	186594800	186595800	E66
chr4	186595800	186596000	E55
chr4	186596000	186596200	E57
chr4	186596200	186596600	E65
chr4	186596600	186597000	E4
chr4	186597000	186604400	E3
chr4	186604400	186604600	E4
chr4	186604600	186605200	E3
chr4	186605200	186606000	E4
chr4	186606000	186611000	E3
chr4	186611000	186611400	E4
chr4	186611400	186615000	E3
chr4	186615000	186616000	E4
chr4	186616000	186616200	E5
chr4	186616200	186618800	E65
chr4	186618800	186619000	E72
chr4	186619000	186623000	E4
chr4	186623000	186623200	E72
chr4	186623200	186623600	E4
chr4	186623600	186630200	E3
chr4	186630200	186632200	E65
chr4	186632200	186632800	E4
chr4	186632800	186633400	E65
chr4	186633400	186634000	E4
chr4	186634000	186634400	E5
chr4	186634400	186637000	E4
chr4	186637000	186637400	E57
chr4	186637400	186637600	E54
chr4	186637600	186638000	E55
chr4	186638000	186638200	E65
chr4	186638200	186638400	E55
chr4	186638400	186640800	E65
chr4	186640800	186641000	E64
chr4	186641000	186641400	E63
chr4	186641400	186642000	E65
chr4	186642000	186642200	E64
chr4	186642200	186643200	E65
chr4	186643200	186643400	E64
chr4	186643400	186644200	E65
chr4	186644200	186646600	E4
chr4	186646600	186648000	E65
chr4	186648000	186648200	E54
chr4	186648200	186648400	E55
chr4	186648400	186648600	E65
chr4	186648600	186649200	E57
chr4	186649200	186649800	E68
chr4	186649800	186650000	E51
chr4	186650000	186650200	E53
chr4	186650200	186650400	E58
chr4	186650400	186650800	E53
chr4	186650800	186651000	E64
chr4	186651000	186651200	E63
chr4	186651200	186651400	E53
chr4	186651400	186651600	E57
chr4	186651600	186651800	E51
chr4	186651800	186652000	E52
chr4	186652000	186652200	E54
chr4	186652200	186652400	E60
chr4	186652400	186652600	E56
chr4	186652600	186652800	E55
chr4	186652800	186653000	E54
chr4	186653000	186653200	E57
chr4	186653200	186653400	E56
chr4	186653400	186653800	E63
chr4	186653800	186654000	E67
chr4	186654000	186654200	E68
chr4	186654200	186654600	E66
chr4	186654600	186654800	E67
chr4	186654800	186655600	E66
chr4	186655600	186656000	E67
chr4	186656000	186656200	E68
chr4	186656200	186656400	E51
chr4	186656400	186656600	E68
chr4	186656600	186657200	E66
chr4	186657200	186657600	E67
chr4	186657600	186657800	E54
chr4	186657800	186658400	E53
chr4	186658400	186658600	E52
chr4	186658600	186658800	E61
chr4	186658800	186659000	E52
chr4	186659000	186659400	E61
chr4	186659400	186659600	E59
chr4	186659600	186659800	E58
chr4	186659800	186660000	E57
chr4	186660000	186660200	E58
chr4	186660200	186660600	E57
chr4	186660600	186660800	E56
chr4	186660800	186661000	E57
chr4	186661000	186661600	E54
chr4	186661600	186661800	E67
chr4	186661800	186662000	E57
chr4	186662000	186662200	E55
chr4	186662200	186662600	E65
chr4	186662600	186662800	E57
chr4	186662800	186663000	E55
chr4	186663000	186663600	E54
chr4	186663600	186664000	E66
chr4	186664000	186664400	E67
chr4	186664400	186664600	E66
chr4	186664600	186664800	E67
chr4	186664800	186665400	E66
chr4	186665400	186665600	E78
chr4	186665600	186666000	E4
chr4	186666000	186666200	E5
chr4	186666200	186667000	E4
chr4	186667000	186667200	E5
chr4	186667200	186667600	E4
chr4	186667600	186667800	E5
chr4	186667800	186669000	E4
chr4	186669000	186669200	E5
chr4	186669200	186672400	E4
chr4	186672400	186672600	E66
chr4	186672600	186672800	E6
chr4	186672800	186673000	E78
chr4	186673000	186677800	E4
chr4	186677800	186680000	E3
chr4	186680000	186683400	E4
chr4	186683400	186683800	E90
chr4	186683800	186693400	E4
chr4	186693400	186693600	E36
chr4	186693600	186694400	E38
chr4	186694400	186694600	E1
chr4	186694600	186694800	E90
chr4	186694800	186695000	E6
chr4	186695000	186695200	E38
chr4	186695200	186695400	E90
chr4	186695400	186695600	E38
chr4	186695600	186696000	E90
chr4	186696000	186696400	E38
chr4	186696400	186696600	E41
chr4	186696600	186696800	E59
chr4	186696800	186697000	E57
chr4	186697000	186699800	E65
chr4	186699800	186700000	E64
chr4	186700000	186700200	E65
chr4	186700200	186700600	E64
chr4	186700600	186700800	E65
chr4	186700800	186701600	E66
chr4	186701600	186701800	E67
chr4	186701800	186702200	E66
chr4	186702200	186702600	E67
chr4	186702600	186702800	E54
chr4	186702800	186703000	E52
chr4	186703000	186703200	E53
chr4	186703200	186703400	E57
chr4	186703400	186703600	E65
chr4	186703600	186705200	E66
chr4	186705200	186705400	E72
chr4	186705400	186705800	E38
chr4	186705800	186706000	E6
chr4	186706000	186706600	E38
chr4	186706600	186706800	E86
chr4	186706800	186708400	E65
chr4	186708400	186709000	E57
chr4	186709000	186709400	E63
chr4	186709400	186709600	E64
chr4	186709600	186713400	E65
chr4	186713400	186713600	E63
chr4	186713600	186713800	E65
chr4	186713800	186714600	E64
chr4	186714600	186717000	E65
chr4	186717000	186717200	E64
chr4	186717200	186718000	E66
chr4	186718000	186718400	E68
chr4	186718400	186721000	E65
chr4	186721000	186721200	E64
chr4	186721200	186721600	E65
chr4	186721600	186721800	E39
chr4	186721800	186727200	E3
chr4	186727200	186727400	E39
chr4	186727400	186729800	E3
chr4	186729800	186730200	E65
chr4	186730200	186731000	E64
chr4	186731000	186731200	E56
chr4	186731200	186731600	E57
chr4	186731600	186731800	E64
chr4	186731800	186732600	E63
chr4	186732600	186732800	E59
chr4	186732800	186733400	E62
chr4	186733400	186733600	E59
chr4	186733600	186733800	E60
chr4	186733800	186734800	E65
chr4	186734800	186735000	E89
chr4	186735000	186735200	E5
chr4	186735200	186736200	E4
chr4	186736200	186748000	E3
chr4	186748000	186748200	E78
chr4	186748200	186748600	E75
chr4	186748600	186748800	E5
chr4	186748800	186749000	E74
chr4	186749000	186749200	E5
chr4	186749200	186749600	E4
chr4	186749600	186749800	E2
chr4	186749800	186750000	E36
chr4	186750000	186750200	E38
chr4	186750200	186750400	E1
chr4	186750400	186751600	E65
chr4	186751600	186751800	E64
chr4	186751800	186752000	E63
chr4	186752000	186752200	E58
chr4	186752200	186752400	E57
chr4	186752400	186753000	E65
chr4	186753000	186756800	E3
chr4	186756800	186759200	E4
chr4	186759200	186759800	E5
chr4	186759800	186760000	E38
chr4	186760000	186760200	E6
chr4	186760200	186760600	E90
chr4	186760600	186760800	E6
chr4	186760800	186761000	E36
chr4	186761000	186762200	E2
chr4	186762200	186762600	E4
chr4	186762600	186762800	E5
chr4	186762800	186767400	E4
chr4	186767400	186767800	E66
chr4	186767800	186768000	E67
chr4	186768000	186768400	E66
chr4	186768400	186769200	E55
chr4	186769200	186770200	E65
chr4	186770200	186770800	E64
chr4	186770800	186771000	E63
chr4	186771000	186771200	E64
chr4	186771200	186771600	E63
chr4	186771600	186771800	E58
chr4	186771800	186772000	E57
chr4	186772000	186772200	E56
chr4	186772200	186772600	E65
chr4	186772600	186776400	E3
chr4	186776400	186776600	E74
chr4	186776600	186791400	E3
chr4	186791400	186791800	E73
chr4	186791800	186804200	E3
chr4	186804200	186804800	E65
chr4	186804800	186805000	E55
chr4	186805000	186805200	E66
chr4	186805200	186805600	E65
chr4	186805600	186805800	E58
chr4	186805800	186806200	E56
chr4	186806200	186806400	E53
chr4	186806400	186806600	E63
chr4	186806600	186807200	E57
chr4	186807200	186807400	E56
chr4	186807400	186807800	E57
chr4	186807800	186808000	E58
chr4	186808000	186808200	E37
chr4	186808200	186808400	E29
chr4	186808400	186808600	E37
chr4	186808600	186808800	E38
chr4	186808800	186813600	E4
chr4	186813600	186813800	E70
chr4	186813800	186814800	E66
chr4	186814800	186815000	E67
chr4	186815000	186816000	E66
chr4	186816000	186816200	E67
chr4	186816200	186818800	E65
chr4	186818800	186819000	E64
chr4	186819000	186820600	E65
chr4	186820600	186821000	E4
chr4	186821000	186824600	E3
chr4	186824600	186825600	E4
chr4	186825600	186825800	E90
chr4	186825800	186826200	E39
chr4	186826200	186833600	E3
chr4	186833600	186834200	E39
chr4	186834200	186835000	E3
chr4	186835000	186835400	E39
chr4	186835400	186838600	E3
chr4	186838600	186839000	E65
chr4	186839000	186839200	E66
chr4	186839200	186839600	E65
chr4	186839600	186839800	E54
chr4	186839800	186840000	E53
chr4	186840000	186840200	E59
chr4	186840200	186840600	E57
chr4	186840600	186840800	E59
chr4	186840800	186841000	E60
chr4	186841000	186841200	E59
chr4	186841200	186841400	E57
chr4	186841400	186841600	E55
chr4	186841600	186841800	E66
chr4	186841800	186843000	E65
chr4	186843000	186843600	E57
chr4	186843600	186844400	E65
chr4	186844400	186846800	E4
chr4	186846800	186847200	E39
chr4	186847200	186852600	E3
chr4	186852600	186853400	E65
chr4	186853400	186853600	E66
chr4	186853600	186854000	E55
chr4	186854000	186854600	E66
chr4	186854600	186854800	E55
chr4	186854800	186855200	E65
chr4	186855200	186862800	E3
chr4	186862800	186863000	E65
chr4	186863000	186863200	E55
chr4	186863200	186863400	E65
chr4	186863400	186876800	E3
chr4	186876800	186877000	E65
chr4	186877000	186877200	E57
chr4	186877200	186877400	E53
chr4	186877400	186877800	E54
chr4	186877800	186878000	E57
chr4	186878000	186878400	E65
chr4	186878400	186878600	E64
chr4	186878600	186879800	E65
chr4	186879800	186882400	E3
chr4	186882400	186882800	E39
chr4	186882800	186886600	E3
chr4	186886600	186886800	E39
chr4	186886800	186887000	E40
chr4	186887000	186887600	E41
chr4	186887600	186887800	E40
chr4	186887800	186888000	E39
chr4	186888000	186915000	E3
chr4	186915000	186915200	E73
chr4	186915200	186924000	E3
chr4	186924000	186924400	E73
chr4	186924400	186941400	E3
chr4	186941400	186941800	E50
chr4	186941800	186942200	E55
chr4	186942200	186942400	E57
chr4	186942400	186942600	E59
chr4	186942600	186942800	E60
chr4	186942800	186943000	E53
chr4	186943000	186943200	E61
chr4	186943200	186943400	E58
chr4	186943400	186943800	E56
chr4	186943800	186944000	E57
chr4	186944000	186945000	E65
chr4	186945000	186945600	E3
chr4	186945600	186946200	E65
chr4	186946200	186946400	E39
chr4	186946400	186946600	E55
chr4	186946600	186950200	E4
chr4	186950200	186950400	E65
chr4	186950400	186950800	E57
chr4	186950800	186951000	E83
chr4	186951000	186951200	E8
chr4	186951200	186951400	E9
chr4	186951400	186951600	E61
chr4	186951600	186951800	E58
chr4	186951800	186952200	E55
chr4	186952200	186952400	E65
chr4	186952400	186953000	E4
chr4	186953000	186958800	E3
chr4	186958800	186959000	E65
chr4	186959000	186959200	E57
chr4	186959200	186959400	E59
chr4	186959400	186959600	E58
chr4	186959600	186959800	E62
chr4	186959800	186960000	E61
chr4	186960000	186960200	E58
chr4	186960200	186960400	E57
chr4	186960400	186960600	E67
chr4	186960600	186960800	E66
chr4	186960800	186961000	E67
chr4	186961000	186961400	E65
chr4	186961400	186979600	E3
chr4	186979600	186979800	E39
chr4	186979800	186980000	E85
chr4	186980000	186980200	E72
chr4	186980200	186982600	E2
chr4	186982600	186982800	E38
chr4	186982800	186983000	E41
chr4	186983000	186983200	E42
chr4	186983200	186983400	E40
chr4	186983400	186983800	E43
chr4	186983800	186984000	E41
chr4	186984000	186984200	E40
chr4	186984200	186985400	E38
chr4	186985400	186985600	E40
chr4	186985600	186986200	E43
chr4	186986200	186986400	E42
chr4	186986400	186986600	E41
chr4	186986600	186986800	E42
chr4	186986800	186987400	E40
chr4	186987400	186988600	E4
chr4	186988600	186989000	E38
chr4	186989000	186989200	E17
chr4	186989200	186989400	E16
chr4	186989400	186989600	E15
chr4	186989600	186989800	E44
chr4	186989800	186990000	E45
chr4	186990000	186990400	E44
chr4	186990400	186990600	E45
chr4	186990600	186990800	E44
chr4	186990800	186991200	E43
chr4	186991200	186991400	E42
chr4	186991400	186991600	E40
chr4	186991600	186992200	E42
chr4	186992200	186992400	E41
chr4	186992400	186992800	E42
chr4	186992800	186993200	E40
chr4	186993200	186993400	E34
chr4	186993400	186993600	E72
chr4	186993600	186993800	E5
chr4	186993800	186994000	E90
chr4	186994000	186994400	E40
chr4	186994400	186994600	E41
chr4	186994600	186995000	E42
chr4	186995000	186995200	E43
chr4	186995200	186995400	E44
chr4	186995400	186995600	E42
chr4	186995600	186996000	E41
chr4	186996000	186996200	E43
chr4	186996200	186996600	E41
chr4	186996600	186996800	E40
chr4	186996800	186997600	E38
chr4	186997600	186998000	E2
chr4	186998000	186998200	E36
chr4	186998200	187000000	E2
chr4	187000000	187000200	E87
chr4	187000200	187000600	E88
chr4	187000600	187001000	E40
chr4	187001000	187001200	E41
chr4	187001200	187001400	E40
chr4	187001400	187001800	E38
chr4	187001800	187002000	E41
chr4	187002000	187002200	E40
chr4	187002200	187002400	E41
chr4	187002400	187002600	E44
chr4	187002600	187003000	E43
chr4	187003000	187003200	E42
chr4	187003200	187003400	E41
chr4	187003400	187007000	E4
chr4	187007000	187007200	E5
chr4	187007200	187008000	E4
chr4	187008000	187008200	E5
chr4	187008200	187009800	E4
chr4	187009800	187010000	E78
chr4	187010000	187014200	E4
chr4	187014200	187014400	E78
chr4	187014400	187017800	E4
chr4	187017800	187018000	E72
chr4	187018000	187018200	E78
chr4	187018200	187018600	E4
chr4	187018600	187018800	E72
chr4	187018800	187019000	E5
chr4	187019000	187025400	E4
chr4	187025400	187025600	E41
chr4	187025600	187025800	E46
chr4	187025800	187026200	E40
chr4	187026200	187026400	E42
chr4	187026400	187026600	E40
chr4	187026600	187026800	E42
chr4	187026800	187027000	E45
chr4	187027000	187027400	E43
chr4	187027400	187027800	E15
chr4	187027800	187028000	E29
chr4	187028000	187028200	E17
chr4	187028200	187028800	E38
chr4	187028800	187029000	E36
chr4	187029000	187029200	E78
chr4	187029200	187047600	E3
chr4	187047600	187047800	E72
chr4	187047800	187048000	E39
chr4	187048000	187048400	E40
chr4	187048400	187048600	E41
chr4	187048600	187049400	E40
chr4	187049400	187050400	E38
chr4	187050400	187050600	E1
chr4	187050600	187050800	E38
chr4	187050800	187051200	E36
chr4	187051200	187051600	E38
chr4	187051600	187052000	E40
chr4	187052000	187052200	E41
chr4	187052200	187052400	E42
chr4	187052400	187052600	E41
chr4	187052600	187053200	E43
chr4	187053200	187053400	E42
chr4	187053400	187054000	E43
chr4	187054000	187054200	E44
chr4	187054200	187054800	E43
chr4	187054800	187055400	E45
chr4	187055400	187055600	E44
chr4	187055600	187055800	E42
chr4	187055800	187056000	E45
chr4	187056000	187056400	E44
chr4	187056400	187057200	E43
chr4	187057200	187057400	E42
chr4	187057400	187057600	E40
chr4	187057600	187057800	E41
chr4	187057800	187058200	E44
chr4	187058200	187058400	E43
chr4	187058400	187058600	E44
chr4	187058600	187058800	E43
chr4	187058800	187059000	E41
chr4	187059000	187059200	E40
chr4	187059200	187059400	E43
chr4	187059400	187059600	E41
chr4	187059600	187060000	E42
chr4	187060000	187060200	E41
chr4	187060200	187060400	E40
chr4	187060400	187060600	E38
chr4	187060600	187061000	E36
chr4	187061000	187062400	E2
chr4	187062400	187063000	E38
chr4	187063000	187063400	E6
chr4	187063400	187063600	E38
chr4	187063600	187064800	E4
chr4	187064800	187065000	E49
chr4	187065000	187065200	E50
chr4	187065200	187065400	E10
chr4	187065400	187065800	E11
chr4	187065800	187066200	E79
chr4	187066200	187066400	E81
chr4	187066400	187066600	E11
chr4	187066600	187066800	E10
chr4	187066800	187067000	E50
chr4	187067000	187067600	E16
chr4	187067600	187068000	E49
chr4	187068000	187068200	E17
chr4	187068200	187068400	E69
chr4	187068400	187070600	E4
chr4	187070600	187070800	E85
chr4	187070800	187071200	E84
chr4	187071200	187071400	E85
chr4	187071400	187071600	E84
chr4	187071600	187073000	E4
chr4	187073000	187073200	E5
chr4	187073200	187076600	E3
chr4	187076600	187076800	E39
chr4	187076800	187077000	E3
chr4	187077000	187079200	E4
chr4	187079200	187079400	E72
chr4	187079400	187080000	E66
chr4	187080000	187080200	E65
chr4	187080200	187080400	E4
chr4	187080400	187090600	E3
chr4	187090600	187091000	E4
chr4	187091000	187091600	E65
chr4	187091600	187091800	E66
chr4	187091800	187092000	E67
chr4	187092000	187092200	E66
chr4	187092200	187092600	E57
chr4	187092600	187093000	E65
chr4	187093000	187109400	E3
chr4	187109400	187110200	E65
chr4	187110200	187110400	E57
chr4	187110400	187110600	E59
chr4	187110600	187111000	E53
chr4	187111000	187111400	E62
chr4	187111400	187111600	E10
chr4	187111600	187112600	E12
chr4	187112600	187112800	E81
chr4	187112800	187113000	E79
chr4	187113000	187113200	E11
chr4	187113200	187113800	E12
chr4	187113800	187114000	E11
chr4	187114000	187114400	E14
chr4	187114400	187114800	E15
chr4	187114800	187115200	E50
chr4	187115200	187115400	E49
chr4	187115400	187115600	E17
chr4	187115600	187115800	E86
chr4	187115800	187116000	E37
chr4	187116000	187116200	E17
chr4	187116200	187116400	E57
chr4	187116400	187116600	E54
chr4	187116600	187117200	E67
chr4	187117200	187117400	E66
chr4	187117400	187117600	E54
chr4	187117600	187117800	E67
chr4	187117800	187118200	E57
chr4	187118200	187118400	E53
chr4	187118400	187118600	E8
chr4	187118600	187119600	E38
chr4	187119600	187120000	E6
chr4	187120000	187120200	E38
chr4	187120200	187120400	E17
chr4	187120400	187120600	E38
chr4	187120600	187120800	E6
chr4	187120800	187121400	E38
chr4	187121400	187121600	E37
chr4	187121600	187121800	E29
chr4	187121800	187122000	E37
chr4	187122000	187122200	E16
chr4	187122200	187122800	E17
chr4	187122800	187123000	E29
chr4	187123000	187123400	E37
chr4	187123400	187123600	E70
chr4	187123600	187123800	E65
chr4	187123800	187124000	E70
chr4	187124000	187124200	E72
chr4	187124200	187124400	E55
chr4	187124400	187124600	E53
chr4	187124600	187125000	E54
chr4	187125000	187125200	E58
chr4	187125200	187125600	E7
chr4	187125600	187126000	E8
chr4	187126000	187126200	E37
chr4	187126200	187126800	E64
chr4	187126800	187127200	E65
chr4	187127200	187127400	E2
chr4	187127400	187142400	E3
chr4	187142400	187142600	E39
chr4	187142600	187161800	E3
chr4	187161800	187162800	E65
chr4	187162800	187169400	E4
chr4	187169400	187169600	E78
chr4	187169600	187170000	E36
chr4	187170000	187170200	E77
chr4	187170200	187180000	E3
chr4	187180000	187180200	E73
chr4	187180200	187226200	E3
chr4	187226200	187226400	E65
chr4	187226400	187226600	E64
chr4	187226600	187294400	E3
chr4	187294400	187294600	E65
chr4	187294600	187294800	E64
chr4	187294800	187295200	E66
chr4	187295200	187295400	E55
chr4	187295400	187295600	E57
chr4	187295600	187296000	E65
chr4	187296000	187296800	E4
chr4	187296800	187297000	E3
chr4	187297000	187297400	E39
chr4	187297400	187307600	E3
chr4	187307600	187307800	E39
chr4	187307800	187308200	E65
chr4	187308200	187308400	E57
chr4	187308400	187308600	E63
chr4	187308600	187308800	E64
chr4	187308800	187309200	E65
chr4	187309200	187309400	E64
chr4	187309400	187309600	E63
chr4	187309600	187309800	E58
chr4	187309800	187310200	E57
chr4	187310200	187310400	E59
chr4	187310400	187310600	E58
chr4	187310600	187311200	E54
chr4	187311200	187312000	E65
chr4	187312000	187312400	E39
chr4	187312400	187313000	E3
chr4	187313000	187313200	E73
chr4	187313200	187346600	E3
chr4	187346600	187346800	E39
chr4	187346800	187353600	E3
chr4	187353600	187353800	E85
chr4	187353800	187354000	E72
chr4	187354000	187356400	E4
chr4	187356400	187357000	E3
chr4	187357000	187357200	E39
chr4	187357200	187357400	E4
chr4	187357400	187357600	E72
chr4	187357600	187357800	E5
chr4	187357800	187376200	E3
chr4	187376200	187376800	E39
chr4	187376800	187403000	E3
chr4	187403000	187403200	E65
chr4	187403200	187403400	E55
chr4	187403400	187404200	E57
chr4	187404200	187405000	E65
chr4	187405000	187406000	E4
chr4	187406000	187406400	E84
chr4	187406400	187406600	E85
chr4	187406600	187406800	E84
chr4	187406800	187407200	E82
chr4	187407200	187407400	E83
chr4	187407400	187408000	E82
chr4	187408000	187408800	E84
chr4	187408800	187409000	E83
chr4	187409000	187409200	E84
chr4	187409200	187409800	E85
chr4	187409800	187429600	E3
chr4	187429600	187429800	E39
chr4	187429800	187430000	E3
chr4	187430000	187430400	E39
chr4	187430400	187461800	E3
chr4	187461800	187462000	E73
chr4	187462000	187500200	E3
chr4	187500200	187500400	E73
chr4	187500400	187506000	E3
chr4	187506000	187508400	E4
chr4	187508400	187508800	E65
chr4	187508800	187509000	E36
chr4	187509000	187509200	E65
chr4	187509200	187509400	E39
chr4	187509400	187509800	E3
chr4	187509800	187510000	E73
chr4	187510000	187523000	E3
chr4	187523000	187523200	E39
chr4	187523200	187525200	E3
chr4	187525200	187525400	E39
chr4	187525400	187527200	E4
chr4	187527200	187532000	E3
chr4	187532000	187532200	E39
chr4	187532200	187534200	E3
chr4	187534200	187534400	E73
chr4	187534400	187542400	E3
chr4	187542400	187542800	E65
chr4	187542800	187543000	E57
chr4	187543000	187543800	E65
chr4	187543800	187544000	E57
chr4	187544000	187544600	E54
chr4	187544600	187544800	E66
chr4	187544800	187545200	E6
chr4	187545200	187545400	E38
chr4	187545400	187545600	E5
chr4	187545600	187546000	E2
chr4	187546000	187546200	E39
chr4	187546200	187549200	E3
chr4	187549200	187549600	E39
chr4	187549600	187558800	E3
chr4	187558800	187559000	E72
chr4	187559000	187564400	E3
chr4	187564400	187565600	E4
chr4	187565600	187566000	E2
chr4	187566000	187566200	E36
chr4	187566200	187569200	E2
chr4	187569200	187569400	E36
chr4	187569400	187569800	E2
chr4	187569800	187570000	E5
chr4	187570000	187571000	E2
chr4	187571000	187571200	E35
chr4	187571200	187571400	E33
chr4	187571400	187571600	E28
chr4	187571600	187572200	E27
chr4	187572200	187572400	E34
chr4	187572400	187572800	E24
chr4	187572800	187573000	E23
chr4	187573000	187573400	E25
chr4	187573400	187573600	E20
chr4	187573600	187573800	E18
chr4	187573800	187574000	E28
chr4	187574000	187574200	E27
chr4	187574200	187574600	E28
chr4	187574600	187575000	E27
chr4	187575000	187575200	E28
chr4	187575200	187575600	E34
chr4	187575600	187577000	E35
chr4	187577000	187577400	E33
chr4	187577400	187577600	E32
chr4	187577600	187578000	E33
chr4	187578000	187578400	E32
chr4	187578400	187578600	E27
chr4	187578600	187579400	E26
chr4	187579400	187579600	E27
chr4	187579600	187579800	E28
chr4	187579800	187580000	E33
chr4	187580000	187580600	E34
chr4	187580600	187580800	E72
chr4	187580800	187581200	E34
chr4	187581200	187582400	E35
chr4	187582400	187582600	E5
chr4	187582600	187590200	E4
chr4	187590200	187591000	E40
chr4	187591000	187591200	E39
chr4	187591200	187591400	E5
chr4	187591400	187591800	E2
chr4	187591800	187592000	E1
chr4	187592000	187597600	E2
chr4	187597600	187598000	E87
chr4	187598000	187604000	E2
chr4	187604000	187604200	E72
chr4	187604200	187605800	E2
chr4	187605800	187606200	E87
chr4	187606200	187607200	E2
chr4	187607200	187607800	E36
chr4	187607800	187609000	E2
chr4	187609000	187609200	E36
chr4	187609200	187610800	E85
chr4	187610800	187611200	E84
chr4	187611200	187614400	E3
chr4	187614400	187614600	E87
chr4	187614600	187614800	E88
chr4	187614800	187615400	E87
chr4	187615400	187615800	E2
chr4	187615800	187616000	E5
chr4	187616000	187620400	E4
chr4	187620400	187621200	E85
chr4	187621200	187621800	E84
chr4	187621800	187622000	E83
chr4	187622000	187622800	E82
chr4	187622800	187623200	E83
chr4	187623200	187623800	E84
chr4	187623800	187625200	E85
chr4	187625200	187625400	E4
chr4	187625400	187626000	E85
chr4	187626000	187630000	E4
chr4	187630000	187630400	E5
chr4	187630400	187635200	E4
chr4	187635200	187635800	E5
chr4	187635800	187636000	E6
chr4	187636000	187636200	E90
chr4	187636200	187638000	E85
chr4	187638000	187643600	E4
chr4	187643600	187643800	E85
chr4	187643800	187644200	E84
chr4	187644200	187644400	E30
chr4	187644400	187644800	E80
chr4	187644800	187645000	E79
chr4	187645000	187645200	E80
chr4	187645200	187645600	E10
chr4	187645600	187645800	E84
chr4	187645800	187646000	E85
chr4	187646000	187646400	E83
chr4	187646400	187646800	E84
chr4	187646800	187647000	E83
chr4	187647000	187647200	E82
chr4	187647200	187647400	E83
chr4	187647400	187647600	E50
chr4	187647600	187647800	E10
chr4	187647800	187648200	E79
chr4	187648200	187648400	E84
chr4	187648400	187648600	E85
chr4	187648600	187686200	E3
chr4	187686200	187686600	E73
chr4	187686600	187741400	E3
chr4	187741400	187741800	E72
chr4	187741800	187742400	E2
chr4	187742400	187742600	E74
chr4	187742600	187743000	E5
chr4	187743000	187745000	E4
chr4	187745000	187745200	E3
chr4	187745200	187745400	E39
chr4	187745400	187765400	E3
chr4	187765400	187766200	E39
chr4	187766200	187815600	E3
chr4	187815600	187815800	E39
chr4	187815800	187825200	E3
chr4	187825200	187825400	E39
chr4	187825400	187869600	E3
chr4	187869600	187869800	E39
chr4	187869800	187879000	E3
chr4	187879000	187879400	E39
chr4	187879400	187934800	E3
chr4	187934800	187936600	E65
chr4	187936600	187993000	E3
chr4	187993000	187993200	E89
chr4	187993200	187993400	E38
chr4	187993400	187993600	E5
chr4	187993600	187993800	E72
chr4	187993800	188013800	E3
chr4	188013800	188014000	E39
chr4	188014000	188040200	E3
chr4	188040200	188040400	E73
chr4	188040400	188062400	E3
chr4	188062400	188062600	E39
chr4	188062600	188104600	E3
chr4	188104600	188104800	E39
chr4	188104800	188108600	E3
chr4	188108600	188108800	E73
chr4	188108800	188130600	E3
chr4	188130600	188130800	E39
chr4	188130800	188131000	E3
chr4	188131000	188131600	E87
chr4	188131600	188131800	E39
chr4	188131800	188156800	E3
chr4	188156800	188157000	E39
chr4	188157000	188169600	E3
chr4	188169600	188169800	E73
chr4	188169800	188193800	E3
chr4	188193800	188194200	E65
chr4	188194200	188194600	E64
chr4	188194600	188194800	E63
chr4	188194800	188195200	E65
chr4	188195200	188195600	E64
chr4	188195600	188195800	E65
chr4	188195800	188196000	E64
chr4	188196000	188198000	E65
chr4	188198000	188198600	E64
chr4	188198600	188200000	E65
chr4	188200000	188200400	E77
chr4	188200400	188219600	E3
chr4	188219600	188219800	E73
chr4	188219800	188253400	E3
chr4	188253400	188253600	E39
chr4	188253600	188286000	E3
chr4	188286000	188286400	E73
chr4	188286400	188309200	E3
chr4	188309200	188309400	E39
chr4	188309400	188314000	E3
chr4	188314000	188314400	E39
chr4	188314400	188318200	E3
chr4	188318200	188319600	E65
chr4	188319600	188319800	E64
chr4	188319800	188320800	E65
chr4	188320800	188335400	E3
chr4	188335400	188335800	E65
chr4	188335800	188336000	E64
chr4	188336000	188336200	E63
chr4	188336200	188336400	E64
chr4	188336400	188337200	E65
chr4	188337200	188337400	E39
chr4	188337400	188338800	E3
chr4	188338800	188339000	E39
chr4	188339000	188353600	E3
chr4	188353600	188354000	E73
chr4	188354000	188357200	E3
chr4	188357200	188358200	E85
chr4	188358200	188374800	E3
chr4	188374800	188375200	E39
chr4	188375200	188385600	E3
chr4	188385600	188386600	E85
chr4	188386600	188387600	E4
chr4	188387600	188399600	E3
chr4	188399600	188400000	E39
chr4	188400000	188400400	E40
chr4	188400400	188521800	E3
chr4	188521800	188522000	E73
chr4	188522000	188661000	E3
chr4	188661000	188661200	E71
chr4	188661200	188672400	E3
chr4	188672400	188721400	E71
chr4	188721400	188736000	E3
chr4	188736000	188736200	E73
chr4	188736200	188736400	E72
chr4	188736400	188756000	E3
chr4	188756000	188756600	E39
chr4	188756600	188761000	E3
chr4	188761000	188761400	E39
chr4	188761400	188762000	E3
chr4	188762000	188763600	E65
chr4	188763600	188763800	E64
chr4	188763800	188764800	E65
chr4	188764800	188808200	E3
chr4	188808200	188808400	E77
chr4	188808400	188842800	E3
chr4	188842800	188843000	E39
chr4	188843000	188843200	E72
chr4	188843200	188843400	E39
chr4	188843400	188843800	E3
chr4	188843800	188844000	E39
chr4	188844000	188865000	E3
chr4	188865000	188865200	E39
chr4	188865200	188865600	E28
chr4	188865600	188865800	E27
chr4	188865800	188866000	E28
chr4	188866000	188866400	E18
chr4	188866400	188867600	E2
chr4	188867600	188868000	E5
chr4	188868000	188880800	E3
chr4	188880800	188881400	E2
chr4	188881400	188881800	E35
chr4	188881800	188882000	E28
chr4	188882000	188882200	E26
chr4	188882200	188882400	E28
chr4	188882400	188882600	E27
chr4	188882600	188882800	E20
chr4	188882800	188883000	E28
chr4	188883000	188883200	E33
chr4	188883200	188883600	E18
chr4	188883600	188883800	E28
chr4	188883800	188884000	E27
chr4	188884000	188884400	E26
chr4	188884400	188884600	E27
chr4	188884600	188885000	E28
chr4	188885000	188885200	E18
chr4	188885200	188885400	E35
chr4	188885400	188885800	E18
chr4	188885800	188886000	E28
chr4	188886000	188886200	E27
chr4	188886200	188886600	E26
chr4	188886600	188887400	E25
chr4	188887400	188887600	E32
chr4	188887600	188887800	E88
chr4	188887800	188888000	E87
chr4	188888000	188893400	E2
chr4	188893400	188893600	E87
chr4	188893600	188898800	E2
chr4	188898800	188899000	E35
chr4	188899000	188899400	E34
chr4	188899400	188899800	E35
chr4	188899800	188903200	E2
chr4	188903200	188903400	E36
chr4	188903400	188903800	E2
chr4	188903800	188943000	E3
chr4	188943000	188943200	E39
chr4	188943200	188948000	E4
chr4	188948000	188948200	E5
chr4	188948200	188948600	E35
chr4	188948600	188949200	E2
chr4	188949200	188949400	E36
chr4	188949400	188949600	E2
chr4	188949600	188949800	E36
chr4	188949800	188950400	E2
chr4	188950400	188950600	E74
chr4	188950600	188950800	E34
chr4	188950800	188951000	E28
chr4	188951000	188951400	E20
chr4	188951400	188951600	E19
chr4	188951600	188951800	E20
chr4	188951800	188952000	E26
chr4	188952000	188952200	E25
chr4	188952200	188952400	E26
chr4	188952400	188952600	E33
chr4	188952600	188952800	E34
chr4	188952800	188953000	E35
chr4	188953000	188956200	E2
chr4	188956200	188961200	E3
chr4	188961200	188961400	E73
chr4	188961400	189027800	E3
chr4	189027800	189028000	E73
chr4	189028000	189047800	E3
chr4	189047800	189048000	E65
chr4	189048000	189048400	E56
chr4	189048400	189048600	E61
chr4	189048600	189048800	E59
chr4	189048800	189049200	E57
chr4	189049200	189049600	E56
chr4	189049600	189049800	E57
chr4	189049800	189050000	E65
chr4	189050000	189051200	E4
chr4	189051200	189051600	E5
chr4	189051600	189051800	E87
chr4	189051800	189064400	E3
chr4	189064400	189064600	E39
chr4	189064600	189083200	E3
chr4	189083200	189083600	E65
chr4	189083600	189083800	E58
chr4	189083800	189084000	E57
chr4	189084000	189084200	E55
chr4	189084200	189089000	E4
chr4	189089000	189089400	E66
chr4	189089400	189089800	E55
chr4	189089800	189090000	E53
chr4	189090000	189090200	E59
chr4	189090200	189090400	E63
chr4	189090400	189090600	E64
chr4	189090600	189091000	E65
chr4	189091000	189150800	E3
chr4	189150800	189151000	E73
chr4	189151000	189158000	E3
chr4	189158000	189158200	E73
chr4	189158200	189173800	E3
chr4	189173800	189174000	E39
chr4	189174000	189181200	E3
chr4	189181200	189181600	E73
chr4	189181600	189192000	E3
chr4	189192000	189192200	E39
chr4	189192200	189237000	E3
chr4	189237000	189237200	E65
chr4	189237200	189237800	E57
chr4	189237800	189238000	E65
chr4	189238000	189298800	E3
chr4	189298800	189299000	E73
chr4	189299000	189313400	E3
chr4	189313400	189313600	E73
chr4	189313600	189316400	E3
chr4	189316400	189316600	E72
chr4	189316600	189317200	E88
chr4	189317200	189317400	E87
chr4	189317400	189321000	E2
chr4	189321000	189321200	E5
chr4	189321200	189321400	E74
chr4	189321400	189321600	E29
chr4	189321600	189321800	E30
chr4	189321800	189322000	E33
chr4	189322000	189322200	E32
chr4	189322200	189322400	E88
chr4	189322400	189322600	E87
chr4	189322600	189324400	E2
chr4	189324400	189333000	E3
chr4	189333000	189333400	E5
chr4	189333400	189350200	E3
chr4	189350200	189350400	E39
chr4	189350400	189351400	E3
chr4	189351400	189351600	E39
chr4	189351600	189360400	E3
chr4	189360400	189360600	E39
chr4	189360600	189361000	E4
chr4	189361000	189361200	E5
chr4	189361200	189361400	E6
chr4	189361400	189361600	E5
chr4	189361600	189361800	E65
chr4	189361800	189393400	E3
chr4	189393400	189393600	E73
chr4	189393600	189398600	E3
chr4	189398600	189398800	E73
chr4	189398800	189426600	E3
chr4	189426600	189426800	E5
chr4	189426800	189427000	E75
chr4	189427000	189427200	E74
chr4	189427200	189427400	E75
chr4	189427400	189427600	E5
chr4	189427600	189427800	E72
chr4	189427800	189428400	E4
chr4	189428400	189428600	E6
chr4	189428600	189428800	E5
chr4	189428800	189436000	E3
chr4	189436000	189436200	E73
chr4	189436200	189464200	E3
chr4	189464200	189464400	E73
chr4	189464400	189552400	E3
chr4	189552400	189552600	E78
chr4	189552600	189552800	E72
chr4	189552800	189553000	E39
chr4	189553000	189581600	E3
chr4	189581600	189581800	E39
chr4	189581800	189582200	E26
chr4	189582200	189582400	E25
chr4	189582400	189582600	E27
chr4	189582600	189583000	E34
chr4	189583000	189583200	E35
chr4	189583200	189584200	E2
chr4	189584200	189584400	E72
chr4	189584400	189585600	E2
chr4	189585600	189586200	E35
chr4	189586200	189586400	E18
chr4	189586400	189586600	E19
chr4	189586600	189586800	E25
chr4	189586800	189587000	E26
chr4	189587000	189587200	E25
chr4	189587200	189587400	E26
chr4	189587400	189587600	E34
chr4	189587600	189588600	E2
chr4	189588600	189588800	E5
chr4	189588800	189589600	E4
chr4	189589600	189600600	E3
chr4	189600600	189601000	E4
chr4	189601000	189601200	E5
chr4	189601200	189601400	E72
chr4	189601400	189601600	E5
chr4	189601600	189659600	E3
chr4	189659600	189659800	E39
chr4	189659800	189665600	E3
chr4	189665600	189665800	E73
chr4	189665800	189723200	E3
chr4	189723200	189723400	E73
chr4	189723400	189822800	E3
chr4	189822800	189823000	E39
chr4	189823000	189894200	E3
chr4	189894200	189894400	E73
chr4	189894400	189897200	E3
chr4	189897200	189897400	E39
chr4	189897400	189897600	E87
chr4	189897600	189898200	E88
chr4	189898200	189898600	E87
chr4	189898600	189899800	E2
chr4	189899800	189905600	E3
chr4	189905600	189905800	E73
chr4	189905800	189994400	E3
chr4	189994400	189994800	E73
chr4	189994800	190043800	E3
chr4	190043800	190044400	E2
chr4	190044400	190044800	E36
chr4	190044800	190045200	E2
chr4	190045200	190045400	E36
chr4	190045400	190045600	E77
chr4	190045600	190123200	E3
chr4	190123200	190123600	E39
chr4	190123600	190154000	E3
chr4	190154000	190154600	E4
chr4	190154600	190155000	E5
chr4	190155000	190155200	E76
chr4	190155200	190155600	E74
chr4	190155600	190155800	E75
chr4	190155800	190156200	E5
chr4	190156200	190156600	E75
chr4	190156600	190191400	E3
chr4	190191400	190191600	E73
chr4	190191600	190194200	E3
chr4	190194200	190194400	E73
chr4	190194400	190194600	E3
chr4	190194600	190194800	E39
chr4	190194800	190195000	E15
chr4	190195000	190195200	E39
chr4	190195200	190197800	E2
chr4	190197800	190198000	E76
chr4	190198000	190198200	E12
chr4	190198200	190198400	E75
chr4	190198400	190198600	E74
chr4	190198600	190199000	E76
chr4	190199000	190200400	E2
chr4	190200400	190200600	E74
chr4	190200600	190200800	E75
chr4	190200800	190201000	E11
chr4	190201000	190201200	E10
chr4	190201200	190201400	E38
chr4	190201400	190202600	E5
chr4	190202600	190202800	E74
chr4	190202800	190330000	E3
chr4	190330000	190330800	E65
chr4	190330800	190331000	E55
chr4	190331000	190332200	E65
chr4	190332200	190362000	E3
chr4	190362000	190362200	E73
chr4	190362200	190423400	E3
chr4	190423400	190423800	E2
chr4	190423800	190424000	E1
chr4	190424000	190424200	E5
chr4	190424200	190425800	E4
chr4	190425800	190466400	E3
chr4	190466400	190466600	E73
chr4	190466600	190481000	E3
chr4	190481000	190481200	E5
chr4	190481200	190487800	E4
chr4	190487800	190488400	E69
chr4	190488400	190488800	E48
chr4	190488800	190489200	E5
chr4	190489200	190492400	E3
chr4	190492400	190492600	E73
chr4	190492600	190515600	E3
chr4	190515600	190515800	E74
chr4	190515800	190519400	E2
chr4	190519400	190519600	E1
chr4	190519600	190521600	E4
chr4	190521600	190522000	E5
chr4	190522000	190522400	E4
chr4	190522400	190522600	E5
chr4	190522600	190534200	E4
chr4	190534200	190534400	E78
chr4	190534400	190535400	E4
chr4	190535400	190538200	E3
chr4	190538200	190539400	E4
chr4	190539400	190540000	E2
chr4	190540000	190540200	E74
chr4	190540200	190540600	E87
chr4	190540600	190540800	E75
chr4	190540800	190541800	E74
chr4	190541800	190542200	E5
chr4	190542200	190542400	E74
chr4	190542400	190542600	E37
chr4	190542600	190542800	E86
chr4	190542800	190543400	E74
chr4	190543400	190543800	E37
chr4	190543800	190546400	E74
chr4	190546400	190546600	E6
chr4	190546600	190546800	E29
chr4	190546800	190547000	E17
chr4	190547000	190547200	E75
chr4	190547200	190548200	E74
chr4	190548200	190548600	E5
chr4	190548600	190550800	E74
chr4	190550800	190551000	E1
chr4	190551000	190551600	E17
chr4	190551600	190551800	E74
chr4	190551800	190552400	E75
chr4	190552400	190552800	E76
chr4	190552800	190553400	E75
chr4	190553400	190553600	E5
chr4	190553600	190554600	E74
chr4	190554600	190554800	E5
chr4	190554800	190555400	E74
chr4	190555400	190555600	E75
chr4	190555600	190556400	E74
chr4	190556400	190556600	E75
chr4	190556600	190557200	E74
chr4	190557200	190557600	E75
chr4	190557600	190557800	E74
chr4	190557800	190558000	E17
chr4	190558000	190558400	E74
chr4	190558400	190558600	E75
chr4	190558600	190559000	E74
chr4	190559000	190559200	E75
chr4	190559200	190560400	E74
chr4	190560400	190560800	E75
chr4	190560800	190561200	E74
chr4	190561200	190561400	E5
chr4	190561400	190561600	E74
chr4	190561600	190562000	E2
chr4	190562000	190562200	E75
chr4	190562200	190562800	E74
chr4	190562800	190563000	E5
chr4	190563000	190563200	E75
chr4	190563200	190563600	E2
chr4	190563600	190563800	E72
chr4	190563800	190564000	E5
chr4	190564000	190566600	E74
chr4	190566600	190567000	E5
chr4	190567000	190567200	E74
chr4	190567200	190567600	E5
chr4	190567600	190567800	E74
chr4	190567800	190568000	E75
chr4	190568000	190568200	E29
chr4	190568200	190568400	E37
chr4	190568400	190569600	E74
chr4	190569600	190569800	E75
chr4	190569800	190570600	E74
chr4	190570600	190570800	E37
chr4	190570800	190572000	E74
chr4	190572000	190572200	E5
chr4	190572200	190572400	E74
chr4	190572400	190572800	E75
chr4	190572800	190573200	E2
chr4	190573200	190573800	E74
chr4	190573800	190574400	E5
chr4	190574400	190575200	E74
chr4	190575200	190575400	E75
chr4	190575400	190575800	E74
chr4	190575800	190576000	E75
chr4	190576000	190576200	E88
chr4	190576200	190576600	E75
chr4	190576600	190577000	E74
chr4	190577000	190577200	E5
chr4	190577200	190578400	E75
chr4	190578400	190578800	E74
chr4	190578800	190579000	E75
chr4	190579000	190579200	E48
chr4	190579200	190579400	E47
chr4	190579400	190579800	E75
chr4	190579800	190580400	E76
chr4	190580400	190580800	E75
chr4	190580800	190581000	E74
chr4	190581000	190581200	E78
chr4	190581200	190581400	E74
chr4	190581400	190581600	E49
chr4	190581600	190581800	E75
chr4	190581800	190582000	E74
chr4	190582000	190582400	E75
chr4	190582400	190582600	E74
chr4	190582600	190582800	E75
chr4	190582800	190583000	E74
chr4	190583000	190583200	E75
chr4	190583200	190583400	E74
chr4	190583400	190583800	E75
chr4	190583800	190584400	E74
chr4	190584400	190584600	E78
chr4	190584600	190585800	E74
chr4	190585800	190586000	E75
chr4	190586000	190586200	E74
chr4	190586200	190586400	E75
chr4	190586400	190586600	E74
chr4	190586600	190587000	E5
chr4	190587000	190587800	E74
chr4	190587800	190588200	E75
chr4	190588200	190588400	E18
chr4	190588400	190589400	E74
chr4	190589400	190589600	E75
chr4	190589600	190589800	E74
chr4	190589800	190590200	E75
chr4	190590200	190590800	E74
chr4	190590800	190591000	E75
chr4	190591000	190591400	E74
chr4	190591400	190591800	E75
chr4	190591800	190592000	E88
chr4	190592000	190592600	E75
chr4	190592600	190592800	E74
chr4	190592800	190593000	E75
chr4	190593000	190593200	E74
chr4	190593200	190593400	E5
chr4	190593400	190593800	E75
chr4	190593800	190594400	E74
chr4	190594400	190594800	E5
chr4	190594800	190595000	E74
chr4	190595000	190595200	E5
chr4	190595200	190595600	E75
chr4	190595600	190596800	E74
chr4	190596800	190597000	E75
chr4	190597000	190597400	E74
chr4	190597400	190597600	E75
chr4	190597600	190598200	E74
chr4	190598200	190598400	E76
chr4	190598400	190598800	E74
chr4	190598800	190599000	E75
chr4	190599000	190602200	E74
chr4	190602200	190602400	E89
chr4	190602400	190602800	E74
chr4	190602800	190603000	E75
chr4	190603000	190603400	E74
chr4	190603400	190603600	E75
chr4	190603600	190603800	E74
chr4	190603800	190604000	E75
chr4	190604000	190604400	E74
chr4	190604400	190604800	E75
chr4	190604800	190605000	E74
chr4	190605000	190605200	E75
chr4	190605200	190605400	E37
chr4	190605400	190605600	E17
chr4	190605600	190605800	E74
chr4	190605800	190606000	E75
chr4	190606000	190606200	E74
chr4	190606200	190607000	E76
chr4	190607000	190607400	E75
chr4	190607400	190608000	E38
chr4	190608000	190608200	E6
chr4	190608200	190608400	E38
chr4	190608400	190608600	E35
chr4	190608600	190608800	E33
chr4	190608800	190609000	E31
chr4	190609000	190609200	E33
chr4	190609200	190609400	E35
chr4	190609400	190609600	E34
chr4	190609600	190609800	E35
chr4	190609800	190610000	E34
chr4	190610000	190610200	E75
chr4	190610200	190610400	E74
chr4	190610400	190611800	E75
chr4	190611800	190612000	E74
chr4	190612000	190612200	E75
chr4	190612200	190612400	E74
chr4	190612400	190614800	E75
chr4	190614800	190615000	E76
chr4	190615000	190615200	E75
chr4	190615200	190615800	E74
chr4	190615800	190616400	E75
chr4	190616400	190616600	E74
chr4	190616600	190617200	E75
chr4	190617200	190617800	E76
chr4	190617800	190618000	E26
chr4	190618000	190618200	E25
chr4	190618200	190618400	E24
chr4	190618400	190618600	E23
chr4	190618600	190618800	E22
chr4	190618800	190619400	E23
chr4	190619400	190619600	E22
chr4	190619600	190619800	E21
chr4	190619800	190620000	E30
chr4	190620000	190620200	E31
chr4	190620200	190620400	E30
chr4	190620400	190620800	E76
chr4	190620800	190621000	E75
chr4	190621000	190621200	E74
chr4	190621200	190621400	E76
chr4	190621400	190621600	E75
chr4	190621600	190622000	E2
chr4	190622000	190622400	E75
chr4	190622400	190622800	E88
chr4	190622800	190623000	E16
chr4	190623000	190623200	E75
chr4	190623200	190623400	E74
chr4	190623400	190623800	E75
chr4	190623800	190624200	E77
chr4	190624200	190624600	E74
chr4	190624600	190625000	E38
chr4	190625000	190625600	E19
chr4	190625600	190625800	E18
chr4	190625800	190626000	E75
chr4	190626000	190626200	E74
chr4	190626200	190627000	E75
chr4	190627000	190627200	E30
chr4	190627200	190627400	E19
chr4	190627400	190627600	E20
chr4	190627600	190628000	E24
chr4	190628000	190628200	E21
chr4	190628200	190628400	E22
chr4	190628400	190628600	E23
chr4	190628600	190629200	E24
chr4	190629200	190629400	E31
chr4	190629400	190629600	E30
chr4	190629600	190629800	E15
chr4	190629800	190630000	E29
chr4	190630000	190630200	E75
chr4	190630200	190630400	E76
chr4	190630400	190631200	E75
chr4	190631200	190632200	E74
chr4	190632200	190632400	E75
chr4	190632400	190632800	E74
chr4	190632800	190633200	E75
chr4	190633200	190634000	E74
chr4	190634000	190634200	E75
chr4	190634200	190634400	E17
chr4	190634400	190634600	E16
chr4	190634600	190635000	E75
chr4	190635000	190635200	E76
chr4	190635200	190635400	E74
chr4	190635400	190635600	E18
chr4	190635600	190635800	E36
chr4	190635800	190636000	E74
chr4	190636000	190636200	E75
chr4	190636200	190636400	E37
chr4	190636400	190636800	E75
chr4	190636800	190637400	E74
chr4	190637400	190638200	E75
chr4	190638200	190638800	E74
chr4	190638800	190639000	E75
chr4	190639000	190639200	E37
chr4	190639200	190640400	E75
chr4	190640400	190640600	E74
chr4	190640600	190641400	E75
chr4	190641400	190641600	E29
chr4	190641600	190641800	E16
chr4	190641800	190642400	E76
chr4	190642400	190642800	E75
chr4	190642800	190643000	E76
chr4	190643000	190643200	E75
chr4	190643200	190643400	E76
chr4	190643400	190643600	E75
chr4	190643600	190644000	E76
chr4	190644000	190644200	E75
chr4	190644200	190644400	E38
chr4	190644400	190644600	E37
chr4	190644600	190645400	E74
chr4	190645400	190645600	E75
chr4	190645600	190646800	E74
chr4	190646800	190647000	E75
chr4	190647000	190648200	E74
chr4	190648200	190648600	E38
chr4	190648600	190648800	E17
chr4	190648800	190649000	E29
chr4	190649000	190649600	E74
chr4	190649600	190650000	E75
chr4	190650000	190650400	E74
chr4	190650400	190650600	E76
chr4	190650600	190651000	E74
chr4	190651000	190651200	E76
chr4	190651200	190651400	E74
chr4	190651400	190652200	E75
chr4	190652200	190652800	E74
chr4	190652800	190653000	E75
chr4	190653000	190653600	E74
chr4	190653600	190653800	E75
chr4	190653800	190654200	E74
chr4	190654200	190654400	E37
chr4	190654400	190654600	E74
chr4	190654600	190654800	E75
chr4	190654800	190655400	E74
chr4	190655400	190655600	E75
chr4	190655600	190655800	E74
chr4	190655800	190656000	E75
chr4	190656000	190656200	E76
chr4	190656200	190656600	E75
chr4	190656600	190657000	E74
chr4	190657000	190657400	E5
chr4	190657400	190657600	E74
chr4	190657600	190657800	E5
chr4	190657800	190658000	E74
chr4	190658000	190658400	E75
chr4	190658400	190659400	E74
chr4	190659400	190659600	E75
chr4	190659600	190659800	E74
chr4	190659800	190660200	E75
chr4	190660200	190660800	E74
chr4	190660800	190661000	E77
chr4	190661000	190661200	E78
chr4	190661200	190661400	E5
chr4	190661400	190661600	E75
chr4	190661600	190662200	E74
chr4	190662200	190662400	E75
chr4	190662400	190662800	E74
chr4	190662800	190663600	E2
chr4	190663600	190663800	E72
chr4	190663800	190664600	E74
chr4	190664600	190665000	E16
chr4	190665000	190665200	E75
chr4	190665200	190665800	E74
chr4	190665800	190666200	E72
chr4	190666200	190666400	E75
chr4	190666400	190667800	E74
chr4	190667800	190668000	E5
chr4	190668000	190668200	E74
chr4	190668200	190668400	E5
chr4	190668400	190668600	E74
chr4	190668600	190669000	E75
chr4	190669000	190669200	E74
chr4	190669200	190669400	E36
chr4	190669400	190669600	E37
chr4	190669600	190670800	E74
chr4	190670800	190671000	E5
chr4	190671000	190671400	E74
chr4	190671400	190671600	E72
chr4	190671600	190672000	E5
chr4	190672000	190672600	E74
chr4	190672600	190672800	E38
chr4	190672800	190673000	E37
chr4	190673000	190673200	E36
chr4	190673200	190673400	E2
chr4	190673400	190673800	E74
chr4	190673800	190674000	E5
chr4	190674000	190674400	E74
chr4	190674400	190674600	E75
chr4	190674600	190675200	E74
chr4	190675200	190675400	E5
chr4	190675400	190675600	E75
chr4	190675600	190675800	E74
chr4	190675800	190676000	E5
chr4	190676000	190676400	E74
chr4	190676400	190676600	E5
chr4	190676600	190676800	E38
chr4	190676800	190677000	E37
chr4	190677000	190677600	E74
chr4	190677600	190677800	E5
chr4	190677800	190678600	E74
chr4	190678600	190678800	E5
chr4	190678800	190679000	E74
chr4	190679000	190679200	E75
chr4	190679200	190679400	E5
chr4	190679400	190681000	E74
chr4	190681000	190681200	E5
chr4	190681200	190682800	E4
chr4	190682800	190683000	E5
chr4	190683000	190683200	E72
chr4	190683200	190683600	E74
chr4	190683600	190683800	E37
chr4	190683800	190684000	E38
chr4	190684000	190684200	E37
chr4	190684200	190684400	E75
chr4	190684400	190684600	E2
chr4	190684600	190714000	E3
chr4	190714000	190714200	E87
chr4	190714200	190714400	E88
chr4	190714400	190714600	E48
chr4	190714600	190714800	E39
chr4	190714800	190744600	E3
chr4	190744600	190744800	E39
chr4	190744800	190745200	E40
chr4	190745200	190755200	E3
chr4	190755200	190755400	E39
chr4	190755400	190756800	E3
chr4	190756800	190757200	E74
chr4	190757200	190757400	E5
chr4	190757400	190757600	E78
chr4	190757600	190757800	E7
chr4	190757800	190759400	E4
chr4	190759400	190759600	E39
chr4	190759600	190761600	E3
chr4	190761600	190761800	E73
chr4	190761800	190767200	E3
chr4	190767200	190767400	E5
chr4	190767400	190767600	E74
chr4	190767600	190768000	E75
chr4	190768000	190768200	E76
chr4	190768200	190769800	E2
chr4	190769800	190770200	E74
chr4	190770200	190785600	E3
chr4	190785600	190785800	E73
chr4	190785800	190797400	E3
chr4	190797400	190797600	E89
chr4	190797600	190797800	E72
chr4	190797800	190798200	E5
chr4	190798200	190802200	E4
chr4	190802200	190802400	E72
chr4	190802400	190802600	E12
chr4	190802600	190802800	E75
chr4	190802800	190804200	E2
chr4	190804200	190804400	E36
chr4	190804400	190805400	E2
chr4	190805400	190805600	E89
chr4	190805600	190805800	E2
chr4	190805800	190808200	E4
chr4	190808200	190808400	E5
chr4	190808400	190815200	E4
chr4	190815200	190815400	E5
chr4	190815400	190815600	E74
chr4	190815600	190816000	E2
chr4	190816000	190816200	E72
chr4	190816200	190816600	E5
chr4	190816600	190817000	E75
chr4	190817000	190817400	E74
chr4	190817400	190817600	E76
chr4	190817600	190817800	E5
chr4	190817800	190818000	E74
chr4	190818000	190818200	E75
chr4	190818200	190818400	E38
chr4	190818400	190818600	E37
chr4	190818600	190818800	E36
chr4	190818800	190820400	E2
chr4	190820400	190820600	E74
chr4	190820600	190820800	E5
chr4	190820800	190821600	E4
chr4	190821600	190821800	E78
chr4	190821800	190822000	E5
chr4	190822000	190822200	E75
chr4	190822200	190823200	E2
chr4	190823200	190823400	E74
chr4	190823400	190825200	E2
chr4	190825200	190825400	E16
chr4	190825400	190825600	E38
chr4	190825600	190825800	E78
chr4	190825800	190826000	E38
chr4	190826000	190826200	E1
chr4	190826200	190827800	E2
chr4	190827800	190828000	E72
chr4	190828000	190830600	E2
chr4	190830600	190830800	E89
chr4	190830800	190831800	E2
chr4	190831800	190832000	E89
chr4	190832000	190832600	E2
chr4	190832600	190832800	E74
chr4	190832800	190833000	E5
chr4	190833000	190834600	E4
chr4	190834600	190835000	E5
chr4	190835000	190838400	E4
chr4	190838400	190838600	E5
chr4	190838600	190838800	E72
chr4	190838800	190840800	E4
chr4	190840800	190841000	E16
chr4	190841000	190841200	E76
chr4	190841200	190842200	E2
chr4	190842200	190842400	E75
chr4	190842400	190842600	E76
chr4	190842600	190842800	E74
chr4	190842800	190844400	E2
chr4	190844400	190844600	E36
chr4	190844600	190845600	E2
chr4	190845600	190845800	E74
chr4	190845800	190846000	E13
chr4	190846000	190846200	E16
chr4	190846200	190846600	E2
chr4	190846600	190846800	E75
chr4	190846800	190847000	E77
chr4	190847000	190853200	E3
chr4	190853200	190853400	E36
chr4	190853400	190856000	E2
chr4	190856000	190856200	E75
chr4	190856200	190857000	E2
chr4	190857000	190857200	E36
chr4	190857200	190857400	E2
chr4	190857400	190857600	E75
chr4	190857600	190860000	E2
chr4	190860000	190860200	E36
chr4	190860200	190860400	E2
chr4	190860400	190860600	E36
chr4	190860600	190861000	E2
chr4	190861000	190861200	E75
chr4	190861200	190861400	E9
chr4	190861400	190861800	E11
chr4	190861800	190862000	E13
chr4	190862000	190862400	E12
chr4	190862400	190862600	E30
chr4	190862600	190862800	E87
chr4	190862800	190865000	E2
chr4	190865000	190865200	E36
chr4	190865200	190865400	E77
chr4	190865400	190866600	E2
chr4	190866600	190866800	E89
chr4	190866800	190867000	E36
chr4	190867000	190869600	E2
chr4	190869600	190869800	E72
chr4	190869800	190870000	E74
chr4	190870000	190870200	E5
chr4	190870200	190870400	E74
chr4	190870400	190871000	E2
chr4	190871000	190871200	E36
chr4	190871200	190871400	E37
chr4	190871400	190871600	E36
chr4	190871600	190872800	E2
chr4	190872800	190873400	E35
chr4	190873400	190873600	E34
chr4	190873600	190873800	E35
chr4	190873800	190874000	E17
chr4	190874000	190874200	E16
chr4	190874200	190874400	E35
chr4	190874400	190875000	E2
chr4	190875000	190875200	E75
chr4	190875200	190876200	E2
chr4	190876200	190876400	E77
chr4	190876400	190878400	E2
chr4	190878400	190878800	E75
chr4	190878800	190879600	E2
chr4	190879600	190879800	E36
chr4	190879800	190880000	E2
chr4	190880000	190880200	E72
chr4	190880200	190880600	E4
chr4	190880600	190880800	E78
chr4	190880800	190883800	E4
chr4	190883800	190884000	E77
chr4	190884000	190893400	E3
chr4	190893400	190893800	E2
chr4	190893800	190894000	E74
chr4	190894000	190895800	E2
chr4	190895800	190896000	E75
chr4	190896000	190896600	E5
chr4	190896600	190897600	E2
chr4	190897600	190898000	E36
chr4	190898000	190898200	E38
chr4	190898200	190898400	E18
chr4	190898400	190898600	E35
chr4	190898600	190898800	E89
chr4	190898800	190899000	E35
chr4	190899000	190899200	E89
chr4	190899200	190899400	E2
chr4	190899400	190900800	E4
chr4	190900800	190901000	E48
chr4	190901000	190902400	E69
chr4	190902400	190907000	E4
chr4	190907000	190907200	E78
chr4	190907200	190907600	E5
chr4	190907600	190908200	E4
chr4	190908200	190908400	E5
chr4	190908400	190908600	E74
chr4	190908600	190908800	E76
chr4	190908800	190909000	E78
chr4	190909000	190909400	E4
chr4	190909400	190909600	E78
chr4	190909600	190909800	E5
chr4	190909800	190913800	E4
chr4	190913800	190914000	E5
chr4	190914000	190914200	E74
chr4	190914200	190915000	E3
chr4	190915000	190915400	E73
chr4	190915400	190934200	E3
chr4	190934200	190934400	E75
chr4	190934400	190939800	E3
chr4	190939800	190940000	E73
chr4	190940000	190942800	E3
chr4	190942800	190943000	E74
chr4	190943000	190943200	E73
chr4	190943200	190989600	E71
chr4	190989600	190989800	E73
chr4	190989800	191003000	E3
chr4	191003000	191003200	E74
chr4	191003200	191003400	E75
chr4	191003400	191017800	E71
chr4	191017800	191018000	E74
chr4	191018000	191018600	E2
chr4	191018600	191018800	E75
chr4	191018800	191019000	E5
chr4	191019000	191020400	E4
chr4	191020400	191020800	E65
chr4	191020800	191021000	E52
chr4	191021000	191021200	E57
chr4	191021200	191021400	E55
chr4	191021400	191021600	E57
chr4	191021600	191021800	E54
chr4	191021800	191022000	E65
chr4	191022000	191026600	E3
chr4	191026600	191026800	E75
chr4	191026800	191027400	E2
chr4	191027400	191027600	E74
chr4	191027600	191031000	E75
chr4	191031000	191031200	E76
chr4	191031200	191031400	E74
chr4	191031400	191031800	E75
chr4	191031800	191032000	E74
chr4	191032000	191032600	E75
chr4	191032600	191032800	E76
chr4	191032800	191033000	E75
chr4	191033000	191033200	E76
chr4	191033200	191033400	E89
chr4	191033400	191033800	E75
chr4	191033800	191034400	E74
chr4	191034400	191036200	E2
chr4	191036200	191036400	E76
chr4	191036400	191036600	E15
chr4	191036600	191036800	E75
chr4	191036800	191037000	E5
chr4	191037000	191037200	E2
chr4	191037200	191037400	E72
chr4	191037400	191037600	E74
chr4	191037600	191038200	E2
chr4	191038200	191038600	E78
chr4	191038600	191039400	E2
chr4	191039400	191039600	E74
chr4	191039600	191039800	E5
chr4	191039800	191040000	E74
chr4	191040000	191040400	E2
chr4	191040400	191040800	E89
chr4	191040800	191041000	E36
chr4	191041000	191043600	E2
chr4	191043600	191043800	E74
chr4	191043800	191044000	E45
chr4	191044000	191044200	E12
chr4	191044200	191044400	E76
chr4	191044400	191154200	E71
chr5	0	10400	E71
chr5	10400	10600	E74
chr5	10600	11400	E2
chr5	11400	11800	E11
chr5	11800	12000	E78
chr5	12000	15800	E4
chr5	15800	16600	E5
chr5	16600	29200	E3
chr5	29200	29400	E73
chr5	29400	30800	E3
chr5	30800	31000	E73
chr5	31000	32600	E3
chr5	32600	32800	E73
chr5	32800	83200	E3
chr5	83200	83400	E73
chr5	83400	90800	E3
chr5	90800	91000	E73
chr5	91000	120600	E3
chr5	120600	121000	E77
chr5	121000	142600	E3
chr5	142600	143000	E39
chr5	143000	150200	E3
chr5	150200	150400	E39
chr5	150400	151000	E3
chr5	151000	151200	E39
chr5	151200	154800	E3
chr5	154800	155000	E65
chr5	155000	155400	E55
chr5	155400	155800	E5
chr5	155800	160400	E4
chr5	160400	160600	E66
chr5	160600	160800	E4
chr5	160800	161000	E5
chr5	161000	161200	E4
chr5	161200	161400	E5
chr5	161400	161800	E38
chr5	161800	162000	E6
chr5	162000	162200	E5
chr5	162200	162600	E4
chr5	162600	163000	E5
chr5	163000	168200	E4
chr5	168200	168400	E5
chr5	168400	168600	E72
chr5	168600	169200	E4
chr5	169200	169600	E38
chr5	169600	169800	E6
chr5	169800	170000	E5
chr5	170000	178400	E3
chr5	178400	178600	E72
chr5	178600	180400	E4
chr5	180400	180800	E5
chr5	180800	188400	E4
chr5	188400	189000	E84
chr5	189000	190800	E66
chr5	190800	191200	E54
chr5	191200	191600	E8
chr5	191600	191800	E7
chr5	191800	192000	E38
chr5	192000	192600	E4
chr5	192600	192800	E36
chr5	192800	197000	E2
chr5	197000	197200	E35
chr5	197200	197400	E34
chr5	197400	197600	E33
chr5	197600	197800	E72
chr5	197800	201600	E4
chr5	201600	201800	E5
chr5	201800	206800	E4
chr5	206800	207000	E38
chr5	207000	207200	E48
chr5	207200	207400	E69
chr5	207400	207800	E5
chr5	207800	208600	E4
chr5	208600	208800	E1
chr5	208800	209000	E6
chr5	209000	209200	E5
chr5	209200	210800	E4
chr5	210800	211400	E72
chr5	211400	213400	E4
chr5	213400	213800	E72
chr5	213800	215200	E4
chr5	215200	216200	E2
chr5	216200	216400	E36
chr5	216400	217200	E38
chr5	217200	217400	E17
chr5	217400	217600	E49
chr5	217600	217800	E50
chr5	217800	218000	E14
chr5	218000	218200	E11
chr5	218200	218400	E81
chr5	218400	218600	E79
chr5	218600	219000	E81
chr5	219000	219200	E79
chr5	219200	219400	E50
chr5	219400	219600	E15
chr5	219600	220000	E29
chr5	220000	220200	E18
chr5	220200	220600	E17
chr5	220600	220800	E38
chr5	220800	221000	E35
chr5	221000	221400	E38
chr5	221400	221600	E36
chr5	221600	222400	E2
chr5	222400	225400	E35
chr5	225400	225800	E34
chr5	225800	226400	E35
chr5	226400	226600	E34
chr5	226600	227000	E33
chr5	227000	227200	E28
chr5	227200	227600	E25
chr5	227600	227800	E26
chr5	227800	228000	E25
chr5	228000	228200	E24
chr5	228200	228600	E21
chr5	228600	228800	E22
chr5	228800	229000	E21
chr5	229000	229200	E20
chr5	229200	229400	E21
chr5	229400	229800	E24
chr5	229800	230000	E26
chr5	230000	230200	E28
chr5	230200	230400	E35
chr5	230400	230600	E34
chr5	230600	230800	E35
chr5	230800	231400	E33
chr5	231400	231600	E32
chr5	231600	231800	E26
chr5	231800	232000	E25
chr5	232000	232200	E26
chr5	232200	232400	E27
chr5	232400	232800	E33
chr5	232800	233000	E28
chr5	233000	233600	E18
chr5	233600	234400	E35
chr5	234400	234600	E38
chr5	234600	234800	E90
chr5	234800	235000	E2
chr5	235000	237200	E4
chr5	237200	237600	E66
chr5	237600	237800	E54
chr5	237800	238000	E67
chr5	238000	238200	E54
chr5	238200	239400	E65
chr5	239400	239800	E5
chr5	239800	241200	E4
chr5	241200	241400	E72
chr5	241400	241600	E90
chr5	241600	244200	E4
chr5	244200	244400	E5
chr5	244400	245800	E2
chr5	245800	246200	E35
chr5	246200	246400	E89
chr5	246400	246800	E2
chr5	246800	247000	E36
chr5	247000	249400	E2
chr5	249400	249600	E36
chr5	249600	250400	E2
chr5	250400	250600	E5
chr5	250600	250800	E74
chr5	250800	252000	E2
chr5	252000	252600	E5
chr5	252600	253000	E6
chr5	253000	253400	E5
chr5	253400	262200	E4
chr5	262200	262400	E2
chr5	262400	263000	E38
chr5	263000	263200	E89
chr5	263200	263400	E17
chr5	263400	263600	E78
chr5	263600	263800	E65
chr5	263800	264200	E55
chr5	264200	265400	E65
chr5	265400	265600	E5
chr5	265600	267800	E4
chr5	267800	268000	E5
chr5	268000	268200	E72
chr5	268200	270000	E4
chr5	270000	270600	E69
chr5	270600	271000	E48
chr5	271000	271200	E50
chr5	271200	271600	E11
chr5	271600	271800	E50
chr5	271800	272000	E80
chr5	272000	272200	E79
chr5	272200	272600	E50
chr5	272600	273000	E69
chr5	273000	273200	E48
chr5	273200	273600	E69
chr5	273600	273800	E17
chr5	273800	274000	E69
chr5	274000	280400	E4
chr5	280400	283400	E66
chr5	283400	283600	E67
chr5	283600	285400	E66
chr5	285400	285600	E72
chr5	285600	286200	E5
chr5	286200	286600	E6
chr5	286600	286800	E5
chr5	286800	287000	E1
chr5	287000	287200	E38
chr5	287200	287400	E7
chr5	287400	287600	E37
chr5	287600	287800	E38
chr5	287800	288000	E36
chr5	288000	288800	E2
chr5	288800	289400	E38
chr5	289400	289600	E17
chr5	289600	289800	E69
chr5	289800	290200	E68
chr5	290200	290400	E69
chr5	290400	290800	E68
chr5	290800	291000	E52
chr5	291000	291200	E59
chr5	291200	291400	E57
chr5	291400	291600	E56
chr5	291600	291800	E63
chr5	291800	292000	E61
chr5	292000	292200	E60
chr5	292200	292400	E59
chr5	292400	293000	E68
chr5	293000	293600	E69
chr5	293600	297800	E4
chr5	297800	299800	E69
chr5	299800	301800	E4
chr5	301800	302000	E90
chr5	302000	302400	E4
chr5	302400	303000	E5
chr5	303000	303200	E72
chr5	303200	305000	E4
chr5	305000	305800	E66
chr5	305800	307800	E4
chr5	307800	308000	E66
chr5	308000	308200	E67
chr5	308200	308400	E6
chr5	308400	308800	E66
chr5	308800	309000	E4
chr5	309000	309600	E69
chr5	309600	311200	E4
chr5	311200	311400	E69
chr5	311400	311600	E68
chr5	311600	311800	E69
chr5	311800	312200	E4
chr5	312200	312400	E78
chr5	312400	314600	E4
chr5	314600	315400	E69
chr5	315400	315800	E68
chr5	315800	316600	E69
chr5	316600	316800	E68
chr5	316800	317000	E69
chr5	317000	317200	E68
chr5	317200	317400	E51
chr5	317400	317600	E52
chr5	317600	317800	E51
chr5	317800	319800	E69
chr5	319800	326200	E4
chr5	326200	326400	E78
chr5	326400	342600	E3
chr5	342600	344000	E65
chr5	344000	344200	E64
chr5	344200	344400	E65
chr5	344400	344600	E67
chr5	344600	344800	E68
chr5	344800	345800	E69
chr5	345800	346000	E52
chr5	346000	346400	E51
chr5	346400	346800	E68
chr5	346800	347200	E69
chr5	347200	360200	E4
chr5	360200	360600	E69
chr5	360600	360800	E48
chr5	360800	361200	E69
chr5	361200	366200	E3
chr5	366200	366600	E75
chr5	366600	367800	E2
chr5	367800	368000	E1
chr5	368000	368400	E38
chr5	368400	368600	E6
chr5	368600	368800	E90
chr5	368800	369000	E84
chr5	369000	369400	E66
chr5	369400	369600	E68
chr5	369600	370200	E69
chr5	370200	370400	E66
chr5	370400	370600	E72
chr5	370600	370800	E66
chr5	370800	371400	E4
chr5	371400	371800	E66
chr5	371800	372000	E67
chr5	372000	372200	E51
chr5	372200	372400	E50
chr5	372400	372600	E49
chr5	372600	372800	E69
chr5	372800	373200	E68
chr5	373200	373800	E51
chr5	373800	375400	E69
chr5	375400	376400	E4
chr5	376400	376600	E72
chr5	376600	377600	E4
chr5	377600	378000	E69
chr5	378000	387600	E4
chr5	387600	387800	E5
chr5	387800	392800	E4
chr5	392800	393200	E66
chr5	393200	393800	E67
chr5	393800	394400	E66
chr5	394400	397000	E65
chr5	397000	398800	E4
chr5	398800	399000	E6
chr5	399000	399200	E66
chr5	399200	399400	E67
chr5	399400	399600	E66
chr5	399600	399800	E84
chr5	399800	400000	E83
chr5	400000	400200	E57
chr5	400200	400400	E56
chr5	400400	400600	E57
chr5	400600	401000	E65
chr5	401000	401200	E55
chr5	401200	401400	E67
chr5	401400	401600	E66
chr5	401600	403200	E65
chr5	403200	403400	E64
chr5	403400	403600	E58
chr5	403600	403800	E57
chr5	403800	404200	E65
chr5	404200	404600	E58
chr5	404600	405000	E65
chr5	405000	405200	E66
chr5	405200	405400	E55
chr5	405400	406200	E66
chr5	406200	406600	E4
chr5	406600	410800	E3
chr5	410800	415000	E4
chr5	415000	415400	E5
chr5	415400	415600	E7
chr5	415600	415800	E9
chr5	415800	416000	E7
chr5	416000	416200	E84
chr5	416200	416400	E74
chr5	416400	416600	E5
chr5	416600	418800	E4
chr5	418800	419000	E84
chr5	419000	422000	E4
chr5	422000	423000	E66
chr5	423000	423400	E5
chr5	423400	423800	E4
chr5	423800	424000	E77
chr5	424000	424200	E38
chr5	424200	424600	E8
chr5	424600	424800	E37
chr5	424800	425000	E68
chr5	425000	425200	E9
chr5	425200	425400	E49
chr5	425400	425600	E17
chr5	425600	426000	E58
chr5	426000	426200	E56
chr5	426200	427600	E65
chr5	427600	428000	E55
chr5	428000	428400	E57
chr5	428400	428600	E54
chr5	428600	429600	E55
chr5	429600	430000	E54
chr5	430000	430600	E67
chr5	430600	431200	E66
chr5	431200	431400	E6
chr5	431400	439800	E4
chr5	439800	440000	E5
chr5	440000	440200	E90
chr5	440200	440400	E40
chr5	440400	440800	E41
chr5	440800	441000	E43
chr5	441000	441200	E42
chr5	441200	441400	E41
chr5	441400	441600	E42
chr5	441600	441800	E38
chr5	441800	442200	E17
chr5	442200	442600	E49
chr5	442600	442800	E50
chr5	442800	443200	E11
chr5	443200	443400	E79
chr5	443400	443600	E11
chr5	443600	443800	E10
chr5	443800	444000	E50
chr5	444000	444400	E49
chr5	444400	446200	E69
chr5	446200	446400	E49
chr5	446400	446600	E69
chr5	446600	447200	E49
chr5	447200	447400	E46
chr5	447400	447800	E8
chr5	447800	448000	E9
chr5	448000	448200	E43
chr5	448200	448400	E45
chr5	448400	448600	E44
chr5	448600	448800	E46
chr5	448800	449000	E45
chr5	449000	449200	E44
chr5	449200	449400	E15
chr5	449400	449600	E83
chr5	449600	449800	E84
chr5	449800	450600	E85
chr5	450600	450800	E5
chr5	450800	464000	E4
chr5	464000	464200	E1
chr5	464200	464400	E55
chr5	464400	464800	E65
chr5	464800	465000	E69
chr5	465000	466800	E4
chr5	466800	467400	E69
chr5	467400	470200	E4
chr5	470200	471000	E69
chr5	471000	471200	E68
chr5	471200	471400	E69
chr5	471400	471600	E68
chr5	471600	471800	E49
chr5	471800	472000	E8
chr5	472000	472200	E49
chr5	472200	472400	E9
chr5	472400	472600	E10
chr5	472600	473000	E81
chr5	473000	473800	E79
chr5	473800	474200	E9
chr5	474200	474400	E50
chr5	474400	474600	E68
chr5	474600	475200	E69
chr5	475200	475400	E48
chr5	475400	477400	E69
chr5	477400	485600	E4
chr5	485600	485800	E5
chr5	485800	493400	E4
chr5	493400	493800	E5
chr5	493800	502400	E3
chr5	502400	502800	E39
chr5	502800	529800	E3
chr5	529800	530200	E39
chr5	530200	530400	E78
chr5	530400	530600	E4
chr5	530600	531200	E5
chr5	531200	533000	E4
chr5	533000	533200	E72
chr5	533200	536000	E4
chr5	536000	536400	E5
chr5	536400	536600	E40
chr5	536600	536800	E39
chr5	536800	542200	E3
chr5	542200	542400	E39
chr5	542400	543800	E4
chr5	543800	544200	E48
chr5	544200	544600	E69
chr5	544600	552400	E4
chr5	552400	552600	E5
chr5	552600	552800	E4
chr5	552800	553000	E5
chr5	553000	554200	E4
chr5	554200	567600	E3
chr5	567600	567800	E73
chr5	567800	574000	E3
chr5	574000	574200	E73
chr5	574200	595400	E3
chr5	595400	596000	E87
chr5	596000	598600	E2
chr5	598600	598800	E78
chr5	598800	599000	E77
chr5	599000	603800	E3
chr5	603800	604000	E73
chr5	604000	606400	E3
chr5	606400	606800	E39
chr5	606800	607600	E2
chr5	607600	607800	E5
chr5	607800	608000	E74
chr5	608000	608200	E72
chr5	608200	610200	E4
chr5	610200	610400	E5
chr5	610400	611400	E4
chr5	611400	611600	E69
chr5	611600	611800	E48
chr5	611800	612000	E49
chr5	612000	612200	E50
chr5	612200	612400	E17
chr5	612400	612800	E38
chr5	612800	613000	E78
chr5	613000	621000	E3
chr5	621000	621200	E78
chr5	621200	621600	E3
chr5	621600	627000	E4
chr5	627000	628600	E2
chr5	628600	628800	E75
chr5	628800	629000	E5
chr5	629000	633400	E4
chr5	633400	633800	E5
chr5	633800	634200	E6
chr5	634200	634400	E72
chr5	634400	640800	E4
chr5	640800	641200	E5
chr5	641200	641800	E34
chr5	641800	642200	E35
chr5	642200	642600	E2
chr5	642600	642800	E72
chr5	642800	647000	E4
chr5	647000	647400	E5
chr5	647400	647800	E32
chr5	647800	648000	E28
chr5	648000	648400	E34
chr5	648400	648800	E5
chr5	648800	649400	E6
chr5	649400	649600	E7
chr5	649600	650000	E6
chr5	650000	650200	E7
chr5	650200	650400	E8
chr5	650400	650600	E30
chr5	650600	651000	E34
chr5	651000	651200	E35
chr5	651200	651400	E34
chr5	651400	652000	E33
chr5	652000	652600	E32
chr5	652600	652800	E28
chr5	652800	653000	E32
chr5	653000	653400	E26
chr5	653400	653600	E27
chr5	653600	653800	E28
chr5	653800	654000	E27
chr5	654000	654200	E33
chr5	654200	654600	E32
chr5	654600	654800	E33
chr5	654800	655000	E27
chr5	655000	655200	E26
chr5	655200	655400	E32
chr5	655400	655800	E33
chr5	655800	656000	E35
chr5	656000	656200	E18
chr5	656200	656400	E26
chr5	656400	656600	E27
chr5	656600	657000	E19
chr5	657000	657200	E18
chr5	657200	657400	E28
chr5	657400	658400	E32
chr5	658400	658600	E26
chr5	658600	659200	E18
chr5	659200	659400	E27
chr5	659400	659600	E28
chr5	659600	660000	E32
chr5	660000	660200	E33
chr5	660200	660400	E35
chr5	660400	660600	E32
chr5	660600	660800	E25
chr5	660800	661000	E24
chr5	661000	661200	E26
chr5	661200	661400	E32
chr5	661400	661800	E25
chr5	661800	662400	E24
chr5	662400	662600	E31
chr5	662600	662800	E24
chr5	662800	663000	E26
chr5	663000	663400	E32
chr5	663400	663600	E25
chr5	663600	664400	E24
chr5	664400	664600	E25
chr5	664600	665800	E24
chr5	665800	666000	E25
chr5	666000	666200	E24
chr5	666200	668000	E12
chr5	668000	668200	E31
chr5	668200	675200	E12
chr5	675200	675600	E24
chr5	675600	675800	E23
chr5	675800	676200	E12
chr5	676200	676800	E23
chr5	676800	677400	E24
chr5	677400	678200	E23
chr5	678200	678400	E24
chr5	678400	678600	E32
chr5	678600	679000	E24
chr5	679000	679200	E25
chr5	679200	680000	E24
chr5	680000	680200	E28
chr5	680200	680600	E32
chr5	680600	681200	E25
chr5	681200	681400	E24
chr5	681400	681600	E31
chr5	681600	682000	E32
chr5	682000	682200	E31
chr5	682200	682400	E30
chr5	682400	683600	E24
chr5	683600	684000	E23
chr5	684000	684200	E24
chr5	684200	684400	E23
chr5	684400	685200	E24
chr5	685200	685400	E31
chr5	685400	686000	E24
chr5	686000	686600	E25
chr5	686600	686800	E32
chr5	686800	687200	E26
chr5	687200	687400	E31
chr5	687400	687600	E34
chr5	687600	687800	E35
chr5	687800	688200	E34
chr5	688200	688400	E32
chr5	688400	688800	E31
chr5	688800	689000	E32
chr5	689000	689200	E34
chr5	689200	689400	E35
chr5	689400	690800	E2
chr5	690800	691000	E35
chr5	691000	691400	E28
chr5	691400	691600	E27
chr5	691600	691800	E33
chr5	691800	692200	E31
chr5	692200	692400	E24
chr5	692400	692800	E23
chr5	692800	693200	E12
chr5	693200	693800	E79
chr5	693800	694200	E80
chr5	694200	694400	E11
chr5	694400	694600	E10
chr5	694600	695600	E38
chr5	695600	695800	E29
chr5	695800	696200	E35
chr5	696200	696600	E34
chr5	696600	697200	E35
chr5	697200	697400	E34
chr5	697400	697600	E33
chr5	697600	697800	E30
chr5	697800	698400	E38
chr5	698400	698800	E37
chr5	698800	699200	E17
chr5	699200	699600	E37
chr5	699600	699800	E17
chr5	699800	700400	E38
chr5	700400	700600	E90
chr5	700600	700800	E38
chr5	700800	701200	E17
chr5	701200	701800	E38
chr5	701800	702000	E17
chr5	702000	702200	E38
chr5	702200	702600	E37
chr5	702600	702800	E38
chr5	702800	703000	E6
chr5	703000	703400	E7
chr5	703400	703800	E6
chr5	703800	704000	E38
chr5	704000	704200	E7
chr5	704200	704400	E6
chr5	704400	704600	E7
chr5	704600	704800	E8
chr5	704800	705000	E38
chr5	705000	705600	E6
chr5	705600	705800	E37
chr5	705800	706000	E30
chr5	706000	706200	E29
chr5	706200	706400	E37
chr5	706400	706600	E29
chr5	706600	706800	E38
chr5	706800	707200	E37
chr5	707200	707600	E6
chr5	707600	708200	E37
chr5	708200	708400	E38
chr5	708400	708600	E17
chr5	708600	708800	E37
chr5	708800	709000	E17
chr5	709000	709200	E38
chr5	709200	709600	E6
chr5	709600	710200	E38
chr5	710200	710600	E17
chr5	710600	710800	E37
chr5	710800	711200	E38
chr5	711200	711400	E5
chr5	711400	712000	E34
chr5	712000	712800	E35
chr5	712800	713000	E18
chr5	713000	713200	E35
chr5	713200	713600	E18
chr5	713600	713800	E17
chr5	713800	714200	E34
chr5	714200	714400	E35
chr5	714400	714600	E28
chr5	714600	714800	E35
chr5	714800	715000	E34
chr5	715000	715400	E33
chr5	715400	715600	E28
chr5	715600	715800	E27
chr5	715800	716000	E25
chr5	716000	716200	E26
chr5	716200	716400	E24
chr5	716400	717600	E23
chr5	717600	717800	E22
chr5	717800	718000	E23
chr5	718000	718200	E24
chr5	718200	719000	E30
chr5	719000	719200	E29
chr5	719200	719600	E17
chr5	719600	720000	E37
chr5	720000	720200	E38
chr5	720200	721000	E17
chr5	721000	721200	E37
chr5	721200	721600	E38
chr5	721600	722200	E6
chr5	722200	722400	E17
chr5	722400	722800	E38
chr5	722800	723000	E36
chr5	723000	724200	E2
chr5	724200	724400	E36
chr5	724400	725000	E38
chr5	725000	725400	E36
chr5	725400	726200	E2
chr5	726200	726400	E36
chr5	726400	727400	E2
chr5	727400	727600	E36
chr5	727600	728000	E2
chr5	728000	728200	E35
chr5	728200	728600	E18
chr5	728600	729000	E35
chr5	729000	729200	E34
chr5	729200	729400	E5
chr5	729400	729600	E74
chr5	729600	729800	E38
chr5	729800	730000	E36
chr5	730000	730200	E38
chr5	730200	730400	E17
chr5	730400	730600	E35
chr5	730600	730800	E34
chr5	730800	731200	E6
chr5	731200	731800	E38
chr5	731800	732000	E6
chr5	732000	732200	E37
chr5	732200	733400	E6
chr5	733400	733800	E7
chr5	733800	734000	E8
chr5	734000	734200	E7
chr5	734200	734400	E6
chr5	734400	734600	E38
chr5	734600	736000	E4
chr5	736000	736400	E2
chr5	736400	736600	E36
chr5	736600	737200	E38
chr5	737200	737600	E18
chr5	737600	737800	E16
chr5	737800	738000	E17
chr5	738000	738200	E38
chr5	738200	738800	E2
chr5	738800	739200	E38
chr5	739200	739400	E37
chr5	739400	739600	E74
chr5	739600	741800	E2
chr5	741800	742000	E1
chr5	742000	742400	E38
chr5	742400	742600	E5
chr5	742600	743000	E38
chr5	743000	743400	E36
chr5	743400	743800	E38
chr5	743800	744000	E17
chr5	744000	744400	E7
chr5	744400	744800	E6
chr5	744800	745000	E49
chr5	745000	745200	E38
chr5	745200	745400	E17
chr5	745400	745600	E9
chr5	745600	746200	E10
chr5	746200	746400	E49
chr5	746400	746600	E9
chr5	746600	746800	E61
chr5	746800	747000	E52
chr5	747000	747400	E69
chr5	747400	747600	E68
chr5	747600	747800	E51
chr5	747800	748000	E68
chr5	748000	748200	E69
chr5	748200	748400	E7
chr5	748400	748600	E6
chr5	748600	749000	E7
chr5	749000	749200	E6
chr5	749200	749400	E7
chr5	749400	750000	E8
chr5	750000	750200	E6
chr5	750200	750800	E7
chr5	750800	751000	E8
chr5	751000	751200	E6
chr5	751200	751800	E38
chr5	751800	752000	E72
chr5	752000	752200	E5
chr5	752200	752400	E72
chr5	752400	753600	E5
chr5	753600	753800	E6
chr5	753800	754000	E7
chr5	754000	754200	E6
chr5	754200	754600	E8
chr5	754600	754800	E7
chr5	754800	756000	E4
chr5	756000	756200	E38
chr5	756200	756400	E7
chr5	756400	756800	E8
chr5	756800	757400	E9
chr5	757400	757600	E10
chr5	757600	757800	E9
chr5	757800	758600	E10
chr5	758600	758800	E9
chr5	758800	760200	E8
chr5	760200	760400	E7
chr5	760400	760600	E8
chr5	760600	761200	E7
chr5	761200	761400	E6
chr5	761400	761800	E7
chr5	761800	762000	E8
chr5	762000	762200	E30
chr5	762200	762600	E31
chr5	762600	762800	E30
chr5	762800	763000	E16
chr5	763000	763400	E37
chr5	763400	763600	E17
chr5	763600	764000	E37
chr5	764000	764200	E7
chr5	764200	765000	E6
chr5	765000	765200	E38
chr5	765200	765400	E17
chr5	765400	765600	E38
chr5	765600	765800	E6
chr5	765800	766200	E7
chr5	766200	766400	E6
chr5	766400	766800	E7
chr5	766800	767000	E29
chr5	767000	767200	E30
chr5	767200	767400	E31
chr5	767400	767600	E30
chr5	767600	767800	E37
chr5	767800	768000	E38
chr5	768000	769600	E4
chr5	769600	769800	E50
chr5	769800	770200	E49
chr5	770200	770400	E68
chr5	770400	770600	E69
chr5	770600	770800	E8
chr5	770800	771000	E7
chr5	771000	771400	E68
chr5	771400	771800	E7
chr5	771800	772000	E6
chr5	772000	772400	E7
chr5	772400	772800	E8
chr5	772800	773000	E29
chr5	773000	773400	E30
chr5	773400	774200	E8
chr5	774200	774400	E7
chr5	774400	774600	E9
chr5	774600	774800	E10
chr5	774800	775000	E9
chr5	775000	775200	E8
chr5	775200	775600	E9
chr5	775600	776000	E8
chr5	776000	776200	E7
chr5	776200	776400	E8
chr5	776400	776600	E30
chr5	776600	777000	E31
chr5	777000	777200	E30
chr5	777200	777600	E29
chr5	777600	777800	E37
chr5	777800	778200	E38
chr5	778200	778600	E6
chr5	778600	779200	E7
chr5	779200	779400	E31
chr5	779400	779800	E35
chr5	779800	780000	E30
chr5	780000	780200	E38
chr5	780200	780400	E30
chr5	780400	780600	E29
chr5	780600	780800	E30
chr5	780800	781000	E24
chr5	781000	781200	E31
chr5	781200	783000	E2
chr5	783000	783200	E13
chr5	783200	783800	E12
chr5	783800	784000	E23
chr5	784000	784400	E12
chr5	784400	784600	E11
chr5	784600	784800	E80
chr5	784800	785000	E79
chr5	785000	785200	E80
chr5	785200	785600	E81
chr5	785600	786000	E31
chr5	786000	787400	E38
chr5	787400	788000	E6
chr5	788000	788200	E7
chr5	788200	788400	E74
chr5	788400	788600	E5
chr5	788600	788800	E74
chr5	788800	789200	E5
chr5	789200	791600	E4
chr5	791600	791800	E1
chr5	791800	792600	E4
chr5	792600	792800	E5
chr5	792800	795000	E4
chr5	795000	795400	E5
chr5	795400	795800	E4
chr5	795800	796200	E5
chr5	796200	796400	E6
chr5	796400	796800	E38
chr5	796800	797000	E36
chr5	797000	797400	E38
chr5	797400	797600	E36
chr5	797600	798200	E38
chr5	798200	798400	E6
chr5	798400	798600	E7
chr5	798600	798800	E6
chr5	798800	799000	E38
chr5	799000	799200	E7
chr5	799200	799600	E38
chr5	799600	799800	E4
chr5	799800	800200	E5
chr5	800200	800600	E74
chr5	800600	800800	E75
chr5	800800	801000	E37
chr5	801000	801200	E29
chr5	801200	801400	E30
chr5	801400	801600	E24
chr5	801600	801800	E30
chr5	801800	802400	E37
chr5	802400	802600	E38
chr5	802600	802800	E65
chr5	802800	825000	E3
chr5	825000	825600	E4
chr5	825600	825800	E5
chr5	825800	826000	E74
chr5	826000	831800	E3
chr5	831800	832800	E4
chr5	832800	833200	E65
chr5	833200	833400	E64
chr5	833400	834000	E65
chr5	834000	834200	E66
chr5	834200	834400	E55
chr5	834400	834800	E66
chr5	834800	835000	E64
chr5	835000	835600	E65
chr5	835600	835800	E64
chr5	835800	836000	E38
chr5	836000	836200	E66
chr5	836200	836400	E67
chr5	836400	836600	E5
chr5	836600	836800	E4
chr5	836800	837000	E69
chr5	837000	837200	E68
chr5	837200	837600	E51
chr5	837600	837800	E68
chr5	837800	838000	E51
chr5	838000	838400	E9
chr5	838400	838600	E58
chr5	838600	839000	E62
chr5	839000	839600	E69
chr5	839600	840200	E68
chr5	840200	841000	E51
chr5	841000	841600	E68
chr5	841600	842000	E8
chr5	842000	842400	E9
chr5	842400	842800	E8
chr5	842800	843600	E7
chr5	843600	843800	E8
chr5	843800	844200	E38
chr5	844200	844600	E7
chr5	844600	845000	E8
chr5	845000	845200	E9
chr5	845200	845400	E8
chr5	845400	845600	E7
chr5	845600	845800	E6
chr5	845800	846200	E5
chr5	846200	846600	E38
chr5	846600	847000	E7
chr5	847000	847200	E8
chr5	847200	847400	E6
chr5	847400	847600	E5
chr5	847600	848000	E4
chr5	848000	848200	E5
chr5	848200	849600	E4
chr5	849600	849800	E5
chr5	849800	850200	E6
chr5	850200	850400	E38
chr5	850400	850800	E6
chr5	850800	851000	E5
chr5	851000	859800	E4
chr5	859800	860200	E5
chr5	860200	860600	E4
chr5	860600	860800	E5
chr5	860800	861800	E4
chr5	861800	862000	E5
chr5	862000	862200	E72
chr5	862200	862600	E5
chr5	862600	862800	E6
chr5	862800	864200	E66
chr5	864200	864400	E72
chr5	864400	864600	E90
chr5	864600	864800	E5
chr5	864800	865000	E72
chr5	865000	865600	E5
chr5	865600	866000	E4
chr5	866000	866200	E72
chr5	866200	866400	E5
chr5	866400	866600	E72
chr5	866600	871200	E4
chr5	871200	871400	E72
chr5	871400	878200	E4
chr5	878200	878400	E72
chr5	878400	878600	E7
chr5	878600	878800	E6
chr5	878800	879000	E38
chr5	879000	880000	E4
chr5	880000	880200	E5
chr5	880200	881600	E4
chr5	881600	881800	E5
chr5	881800	882400	E4
chr5	882400	882800	E5
chr5	882800	883000	E74
chr5	883000	883200	E75
chr5	883200	883400	E30
chr5	883400	883600	E29
chr5	883600	884200	E31
chr5	884200	884400	E30
chr5	884400	884600	E32
chr5	884600	885000	E33
chr5	885000	885200	E34
chr5	885200	886400	E33
chr5	886400	886600	E72
chr5	886600	887000	E4
chr5	887000	887200	E78
chr5	887200	887600	E5
chr5	887600	888000	E4
chr5	888000	888200	E85
chr5	888200	888600	E83
chr5	888600	889000	E38
chr5	889000	889200	E37
chr5	889200	889400	E38
chr5	889400	889800	E90
chr5	889800	890400	E4
chr5	890400	890800	E5
chr5	890800	891200	E4
chr5	891200	891600	E38
chr5	891600	891800	E6
chr5	891800	892000	E7
chr5	892000	892200	E8
chr5	892200	892400	E31
chr5	892400	892600	E11
chr5	892600	892800	E80
chr5	892800	893200	E79
chr5	893200	893400	E78
chr5	893400	894800	E4
chr5	894800	900000	E3
chr5	900000	901600	E4
chr5	901600	902200	E2
chr5	902200	902800	E38
chr5	902800	903000	E39
chr5	903000	903200	E15
chr5	903200	903400	E14
chr5	903400	903600	E16
chr5	903600	903800	E17
chr5	903800	904200	E38
chr5	904200	910800	E4
chr5	910800	911000	E78
chr5	911000	911800	E4
chr5	911800	912000	E69
chr5	912000	912600	E68
chr5	912600	913000	E55
chr5	913000	913200	E51
chr5	913200	913400	E68
chr5	913400	914600	E65
chr5	914600	918800	E3
chr5	918800	919000	E73
chr5	919000	923000	E3
chr5	923000	923400	E5
chr5	923400	923600	E72
chr5	923600	923800	E5
chr5	923800	924000	E72
chr5	924000	930600	E4
chr5	930600	930800	E78
chr5	930800	934400	E4
chr5	934400	934600	E5
chr5	934600	934800	E40
chr5	934800	935000	E38
chr5	935000	935200	E40
chr5	935200	939000	E3
chr5	939000	939200	E39
chr5	939200	939800	E2
chr5	939800	940000	E72
chr5	940000	946200	E4
chr5	946200	946600	E5
chr5	946600	947000	E4
chr5	947000	947600	E5
chr5	947600	948200	E4
chr5	948200	948600	E72
chr5	948600	948800	E5
chr5	948800	956600	E4
chr5	956600	957000	E5
chr5	957000	958000	E4
chr5	958000	958200	E72
chr5	958200	958400	E5
chr5	958400	961400	E4
chr5	961400	961800	E5
chr5	961800	966400	E4
chr5	966400	966600	E5
chr5	966600	967200	E4
chr5	967200	968400	E65
chr5	968400	968600	E57
chr5	968600	968800	E58
chr5	968800	969200	E57
chr5	969200	969400	E58
chr5	969400	969600	E65
chr5	969600	970000	E39
chr5	970000	971000	E3
chr5	971000	971200	E73
chr5	971200	977600	E3
chr5	977600	978000	E77
chr5	978000	978200	E55
chr5	978200	978400	E54
chr5	978400	978600	E55
chr5	978600	978800	E57
chr5	978800	979000	E54
chr5	979000	979400	E55
chr5	979400	979800	E7
chr5	979800	980200	E38
chr5	980200	980400	E17
chr5	980400	980600	E6
chr5	980600	980800	E7
chr5	980800	981000	E17
chr5	981000	981800	E38
chr5	981800	982000	E5
chr5	982000	982200	E72
chr5	982200	982600	E4
chr5	982600	982800	E5
chr5	982800	984800	E4
chr5	984800	989400	E3
chr5	989400	990000	E4
chr5	990000	990200	E85
chr5	990200	990800	E84
chr5	990800	995400	E4
chr5	995400	995600	E72
chr5	995600	1000800	E4
chr5	1000800	1001000	E5
chr5	1001000	1003800	E4
chr5	1003800	1004000	E72
chr5	1004000	1004800	E69
chr5	1004800	1005200	E4
chr5	1005200	1005400	E5
chr5	1005400	1010800	E4
chr5	1010800	1011000	E5
chr5	1011000	1011600	E4
chr5	1011600	1011800	E72
chr5	1011800	1012400	E5
chr5	1012400	1012600	E6
chr5	1012600	1013000	E66
chr5	1013000	1013600	E4
chr5	1013600	1014000	E5
chr5	1014000	1015200	E4
chr5	1015200	1015400	E72
chr5	1015400	1015800	E4
chr5	1015800	1016200	E5
chr5	1016200	1016400	E6
chr5	1016400	1016600	E84
chr5	1016600	1016800	E37
chr5	1016800	1017200	E6
chr5	1017200	1017600	E5
chr5	1017600	1022400	E4
chr5	1022400	1022600	E72
chr5	1022600	1024600	E4
chr5	1024600	1024800	E5
chr5	1024800	1025800	E4
chr5	1025800	1026000	E5
chr5	1026000	1026200	E74
chr5	1026200	1026400	E5
chr5	1026400	1043200	E4
chr5	1043200	1043600	E69
chr5	1043600	1043800	E4
chr5	1043800	1044000	E72
chr5	1044000	1045000	E4
chr5	1045000	1045400	E72
chr5	1045400	1049400	E69
chr5	1049400	1052200	E4
chr5	1052200	1052400	E72
chr5	1052400	1053600	E4
chr5	1053600	1054400	E5
chr5	1054400	1055200	E4
chr5	1055200	1055400	E5
chr5	1055400	1055600	E72
chr5	1055600	1058000	E4
chr5	1058000	1058400	E5
chr5	1058400	1060000	E4
chr5	1060000	1060200	E5
chr5	1060200	1067000	E4
chr5	1067000	1067400	E5
chr5	1067400	1073400	E4
chr5	1073400	1073800	E78
chr5	1073800	1074000	E72
chr5	1074000	1076000	E4
chr5	1076000	1076200	E77
chr5	1076200	1076400	E75
chr5	1076400	1076600	E72
chr5	1076600	1077400	E4
chr5	1077400	1077600	E5
chr5	1077600	1083600	E4
chr5	1083600	1083800	E5
chr5	1083800	1084000	E72
chr5	1084000	1092400	E4
chr5	1092400	1092600	E5
chr5	1092600	1099400	E4
chr5	1099400	1099600	E55
chr5	1099600	1099800	E66
chr5	1099800	1100000	E72
chr5	1100000	1100200	E5
chr5	1100200	1101200	E4
chr5	1101200	1101400	E5
chr5	1101400	1102200	E4
chr5	1102200	1102400	E5
chr5	1102400	1102600	E72
chr5	1102600	1103800	E5
chr5	1103800	1104000	E6
chr5	1104000	1104600	E7
chr5	1104600	1105400	E6
chr5	1105400	1105800	E7
chr5	1105800	1106000	E6
chr5	1106000	1106600	E38
chr5	1106600	1106800	E7
chr5	1106800	1107200	E6
chr5	1107200	1107400	E40
chr5	1107400	1107800	E42
chr5	1107800	1108000	E43
chr5	1108000	1108400	E44
chr5	1108400	1108600	E43
chr5	1108600	1109000	E44
chr5	1109000	1109200	E43
chr5	1109200	1109400	E45
chr5	1109400	1110600	E44
chr5	1110600	1111400	E45
chr5	1111400	1111600	E81
chr5	1111600	1111800	E50
chr5	1111800	1117200	E4
chr5	1117200	1117800	E69
chr5	1117800	1118000	E68
chr5	1118000	1118600	E57
chr5	1118600	1119000	E67
chr5	1119000	1119800	E66
chr5	1119800	1120400	E4
chr5	1120400	1120600	E5
chr5	1120600	1123200	E4
chr5	1123200	1123400	E5
chr5	1123400	1125000	E4
chr5	1125000	1125200	E55
chr5	1125200	1127000	E4
chr5	1127000	1127600	E5
chr5	1127600	1128200	E4
chr5	1128200	1128800	E5
chr5	1128800	1133200	E4
chr5	1133200	1134200	E5
chr5	1134200	1136800	E4
chr5	1136800	1137000	E5
chr5	1137000	1140800	E4
chr5	1140800	1141200	E5
chr5	1141200	1144200	E4
chr5	1144200	1153400	E3
chr5	1153400	1153600	E73
chr5	1153600	1160200	E3
chr5	1160200	1161800	E4
chr5	1161800	1162000	E6
chr5	1162000	1167800	E4
chr5	1167800	1168200	E5
chr5	1168200	1168400	E7
chr5	1168400	1168600	E16
chr5	1168600	1168800	E17
chr5	1168800	1169000	E38
chr5	1169000	1174200	E4
chr5	1174200	1174600	E5
chr5	1174600	1178000	E4
chr5	1178000	1178200	E5
chr5	1178200	1180800	E4
chr5	1180800	1181000	E38
chr5	1181000	1181200	E37
chr5	1181200	1181800	E7
chr5	1181800	1182000	E33
chr5	1182000	1182400	E34
chr5	1182400	1182600	E33
chr5	1182600	1182800	E31
chr5	1182800	1183800	E23
chr5	1183800	1184000	E24
chr5	1184000	1184200	E31
chr5	1184200	1184600	E33
chr5	1184600	1184800	E34
chr5	1184800	1185600	E35
chr5	1185600	1186000	E34
chr5	1186000	1186200	E5
chr5	1186200	1192000	E3
chr5	1192000	1192400	E74
chr5	1192400	1203800	E3
chr5	1203800	1204200	E5
chr5	1204200	1204600	E4
chr5	1204600	1204800	E5
chr5	1204800	1205400	E55
chr5	1205400	1212200	E3
chr5	1212200	1212400	E73
chr5	1212400	1213600	E3
chr5	1213600	1213800	E73
chr5	1213800	1238200	E3
chr5	1238200	1238600	E5
chr5	1238600	1239800	E4
chr5	1239800	1240200	E78
chr5	1240200	1244400	E4
chr5	1244400	1244600	E72
chr5	1244600	1245200	E4
chr5	1245200	1245400	E66
chr5	1245400	1245800	E67
chr5	1245800	1246000	E54
chr5	1246000	1246600	E66
chr5	1246600	1247000	E65
chr5	1247000	1247200	E53
chr5	1247200	1247600	E54
chr5	1247600	1247800	E67
chr5	1247800	1248400	E66
chr5	1248400	1249200	E65
chr5	1249200	1268200	E3
chr5	1268200	1268400	E73
chr5	1268400	1272200	E3
chr5	1272200	1272400	E72
chr5	1272400	1286000	E3
chr5	1286000	1286200	E73
chr5	1286200	1300200	E3
chr5	1300200	1300400	E39
chr5	1300400	1313000	E3
chr5	1313000	1313400	E65
chr5	1313400	1313800	E55
chr5	1313800	1319600	E4
chr5	1319600	1319800	E5
chr5	1319800	1320600	E4
chr5	1320600	1321600	E5
chr5	1321600	1322400	E4
chr5	1322400	1322600	E5
chr5	1322600	1322800	E1
chr5	1322800	1323400	E66
chr5	1323400	1323600	E67
chr5	1323600	1324600	E66
chr5	1324600	1325200	E67
chr5	1325200	1325600	E53
chr5	1325600	1325800	E63
chr5	1325800	1326000	E53
chr5	1326000	1326400	E52
chr5	1326400	1326600	E51
chr5	1326600	1327000	E52
chr5	1327000	1327200	E53
chr5	1327200	1327400	E60
chr5	1327400	1327800	E8
chr5	1327800	1328000	E54
chr5	1328000	1328400	E57
chr5	1328400	1328600	E53
chr5	1328600	1328800	E54
chr5	1328800	1329000	E53
chr5	1329000	1329400	E61
chr5	1329400	1329600	E53
chr5	1329600	1330200	E67
chr5	1330200	1330400	E8
chr5	1330400	1330600	E10
chr5	1330600	1330800	E9
chr5	1330800	1331000	E10
chr5	1331000	1331200	E9
chr5	1331200	1331600	E8
chr5	1331600	1332600	E66
chr5	1332600	1332800	E5
chr5	1332800	1333200	E4
chr5	1333200	1333400	E5
chr5	1333400	1333800	E76
chr5	1333800	1334000	E75
chr5	1334000	1334200	E5
chr5	1334200	1344200	E4
chr5	1344200	1344400	E38
chr5	1344400	1344800	E49
chr5	1344800	1345400	E79
chr5	1345400	1345600	E11
chr5	1345600	1345800	E10
chr5	1345800	1346000	E50
chr5	1346000	1346200	E49
chr5	1346200	1346400	E68
chr5	1346400	1347800	E69
chr5	1347800	1348600	E4
chr5	1348600	1348800	E5
chr5	1348800	1349000	E4
chr5	1349000	1349400	E5
chr5	1349400	1349600	E34
chr5	1349600	1349800	E35
chr5	1349800	1350400	E34
chr5	1350400	1350600	E33
chr5	1350600	1350800	E27
chr5	1350800	1351000	E28
chr5	1351000	1351400	E25
chr5	1351400	1351600	E26
chr5	1351600	1351800	E25
chr5	1351800	1352000	E27
chr5	1352000	1352200	E18
chr5	1352200	1352400	E35
chr5	1352400	1353000	E34
chr5	1353000	1354600	E35
chr5	1354600	1355200	E18
chr5	1355200	1355600	E35
chr5	1355600	1355800	E28
chr5	1355800	1356000	E19
chr5	1356000	1356400	E30
chr5	1356400	1356600	E33
chr5	1356600	1356800	E34
chr5	1356800	1357000	E18
chr5	1357000	1357800	E2
chr5	1357800	1358000	E39
chr5	1358000	1374400	E3
chr5	1374400	1374600	E5
chr5	1374600	1376000	E4
chr5	1376000	1376200	E5
chr5	1376200	1379600	E4
chr5	1379600	1379800	E86
chr5	1379800	1380000	E38
chr5	1380000	1380200	E5
chr5	1380200	1381000	E4
chr5	1381000	1381200	E5
chr5	1381200	1385000	E4
chr5	1385000	1385200	E38
chr5	1385200	1385600	E17
chr5	1385600	1385800	E14
chr5	1385800	1386000	E13
chr5	1386000	1386400	E81
chr5	1386400	1386600	E11
chr5	1386600	1386800	E10
chr5	1386800	1387000	E45
chr5	1387000	1387200	E42
chr5	1387200	1387800	E40
chr5	1387800	1392000	E4
chr5	1392000	1392200	E5
chr5	1392200	1393200	E4
chr5	1393200	1393400	E40
chr5	1393400	1409400	E3
chr5	1409400	1409800	E73
chr5	1409800	1456800	E3
chr5	1456800	1457000	E73
chr5	1457000	1457600	E3
chr5	1457600	1458200	E5
chr5	1458200	1462600	E4
chr5	1462600	1462800	E65
chr5	1462800	1468400	E4
chr5	1468400	1468600	E5
chr5	1468600	1468800	E4
chr5	1468800	1469200	E5
chr5	1469200	1474400	E4
chr5	1474400	1474600	E78
chr5	1474600	1475400	E48
chr5	1475400	1475800	E47
chr5	1475800	1476000	E48
chr5	1476000	1476200	E47
chr5	1476200	1476600	E42
chr5	1476600	1476800	E44
chr5	1476800	1477400	E45
chr5	1477400	1477800	E44
chr5	1477800	1478400	E45
chr5	1478400	1478600	E44
chr5	1478600	1478800	E45
chr5	1478800	1479000	E44
chr5	1479000	1479800	E46
chr5	1479800	1480000	E44
chr5	1480000	1480400	E12
chr5	1480400	1481200	E45
chr5	1481200	1482000	E44
chr5	1482000	1482400	E46
chr5	1482400	1482600	E48
chr5	1482600	1483000	E4
chr5	1483000	1483200	E78
chr5	1483200	1484800	E4
chr5	1484800	1485000	E5
chr5	1485000	1485400	E4
chr5	1485400	1485800	E66
chr5	1485800	1486000	E5
chr5	1486000	1486200	E6
chr5	1486200	1488000	E4
chr5	1488000	1488800	E65
chr5	1488800	1489000	E66
chr5	1489000	1489400	E67
chr5	1489400	1489600	E66
chr5	1489600	1490200	E38
chr5	1490200	1490400	E41
chr5	1490400	1490600	E42
chr5	1490600	1490800	E43
chr5	1490800	1491000	E44
chr5	1491000	1491200	E42
chr5	1491200	1491400	E41
chr5	1491400	1491600	E38
chr5	1491600	1493000	E4
chr5	1493000	1493200	E72
chr5	1493200	1493400	E6
chr5	1493400	1494000	E5
chr5	1494000	1494200	E72
chr5	1494200	1494600	E48
chr5	1494600	1495000	E47
chr5	1495000	1495400	E46
chr5	1495400	1495600	E47
chr5	1495600	1495800	E46
chr5	1495800	1496200	E47
chr5	1496200	1496400	E48
chr5	1496400	1496600	E69
chr5	1496600	1497000	E49
chr5	1497000	1497200	E50
chr5	1497200	1497400	E49
chr5	1497400	1498000	E9
chr5	1498000	1498200	E50
chr5	1498200	1498400	E49
chr5	1498400	1498600	E50
chr5	1498600	1498800	E69
chr5	1498800	1499400	E4
chr5	1499400	1500600	E85
chr5	1500600	1501400	E84
chr5	1501400	1501600	E48
chr5	1501600	1502200	E47
chr5	1502200	1502400	E48
chr5	1502400	1502600	E47
chr5	1502600	1502800	E46
chr5	1502800	1503000	E47
chr5	1503000	1503200	E43
chr5	1503200	1503600	E45
chr5	1503600	1504000	E44
chr5	1504000	1504200	E45
chr5	1504200	1504400	E44
chr5	1504400	1504600	E45
chr5	1504600	1505000	E43
chr5	1505000	1505200	E44
chr5	1505200	1505400	E46
chr5	1505400	1505800	E9
chr5	1505800	1506000	E49
chr5	1506000	1506800	E68
chr5	1506800	1507200	E49
chr5	1507200	1507800	E46
chr5	1507800	1508200	E42
chr5	1508200	1508600	E47
chr5	1508600	1508800	E48
chr5	1508800	1509000	E69
chr5	1509000	1509400	E68
chr5	1509400	1509800	E69
chr5	1509800	1510200	E68
chr5	1510200	1510600	E69
chr5	1510600	1510800	E68
chr5	1510800	1511000	E51
chr5	1511000	1511200	E68
chr5	1511200	1511800	E69
chr5	1511800	1512200	E68
chr5	1512200	1513200	E69
chr5	1513200	1513600	E48
chr5	1513600	1514000	E69
chr5	1514000	1514200	E48
chr5	1514200	1514400	E47
chr5	1514400	1514600	E48
chr5	1514600	1514800	E69
chr5	1514800	1515800	E4
chr5	1515800	1516000	E48
chr5	1516000	1516400	E46
chr5	1516400	1517000	E44
chr5	1517000	1517600	E46
chr5	1517600	1518000	E44
chr5	1518000	1518200	E43
chr5	1518200	1518400	E44
chr5	1518400	1518600	E43
chr5	1518600	1518800	E42
chr5	1518800	1519000	E41
chr5	1519000	1519200	E38
chr5	1519200	1519400	E4
chr5	1519400	1520600	E69
chr5	1520600	1521600	E4
chr5	1521600	1522600	E69
chr5	1522600	1523000	E48
chr5	1523000	1523200	E69
chr5	1523200	1524000	E4
chr5	1524000	1524200	E79
chr5	1524200	1524400	E81
chr5	1524400	1524600	E12
chr5	1524600	1524800	E13
chr5	1524800	1525000	E49
chr5	1525000	1525200	E6
chr5	1525200	1526000	E38
chr5	1526000	1526200	E89
chr5	1526200	1535800	E3
chr5	1535800	1536400	E39
chr5	1536400	1536600	E41
chr5	1536600	1537200	E42
chr5	1537200	1537400	E41
chr5	1537400	1537800	E39
chr5	1537800	1539600	E4
chr5	1539600	1539800	E38
chr5	1539800	1540000	E8
chr5	1540000	1540200	E9
chr5	1540200	1540400	E6
chr5	1540400	1541200	E4
chr5	1541200	1542000	E5
chr5	1542000	1542200	E38
chr5	1542200	1542400	E40
chr5	1542400	1543000	E4
chr5	1543000	1543400	E5
chr5	1543400	1551600	E4
chr5	1551600	1551800	E84
chr5	1551800	1552000	E85
chr5	1552000	1552200	E84
chr5	1552200	1552400	E82
chr5	1552400	1552600	E83
chr5	1552600	1552800	E31
chr5	1552800	1553000	E24
chr5	1553000	1553200	E25
chr5	1553200	1553400	E24
chr5	1553400	1553600	E30
chr5	1553600	1553800	E85
chr5	1553800	1563800	E3
chr5	1563800	1564000	E48
chr5	1564000	1564800	E47
chr5	1564800	1566000	E4
chr5	1566000	1566400	E5
chr5	1566400	1566800	E4
chr5	1566800	1567000	E72
chr5	1567000	1568200	E38
chr5	1568200	1568400	E6
chr5	1568400	1568600	E38
chr5	1568600	1568800	E49
chr5	1568800	1569000	E6
chr5	1569000	1569200	E38
chr5	1569200	1569400	E40
chr5	1569400	1583400	E4
chr5	1583400	1583600	E85
chr5	1583600	1585600	E4
chr5	1585600	1585800	E5
chr5	1585800	1586000	E72
chr5	1586000	1587200	E4
chr5	1587200	1587400	E2
chr5	1587400	1587600	E36
chr5	1587600	1588000	E2
chr5	1588000	1588200	E39
chr5	1588200	1591400	E3
chr5	1591400	1591600	E39
chr5	1591600	1593400	E65
chr5	1593400	1593600	E69
chr5	1593600	1594000	E68
chr5	1594000	1594200	E9
chr5	1594200	1594400	E81
chr5	1594400	1594600	E79
chr5	1594600	1594800	E81
chr5	1594800	1595000	E10
chr5	1595000	1595200	E9
chr5	1595200	1595400	E84
chr5	1595400	1595600	E85
chr5	1595600	1599000	E3
chr5	1599000	1600000	E39
chr5	1600000	1604400	E3
chr5	1604400	1604800	E4
chr5	1604800	1605000	E69
chr5	1605000	1612600	E4
chr5	1612600	1613000	E65
chr5	1613000	1613200	E57
chr5	1613200	1613400	E56
chr5	1613400	1613600	E60
chr5	1613600	1613800	E59
chr5	1613800	1614000	E58
chr5	1614000	1614200	E57
chr5	1614200	1614400	E56
chr5	1614400	1614600	E57
chr5	1614600	1614800	E65
chr5	1614800	1615000	E64
chr5	1615000	1615200	E70
chr5	1615200	1617200	E4
chr5	1617200	1618800	E66
chr5	1618800	1619000	E4
chr5	1619000	1619800	E65
chr5	1619800	1620000	E66
chr5	1620000	1622200	E65
chr5	1622200	1623200	E66
chr5	1623200	1624200	E4
chr5	1624200	1624400	E5
chr5	1624400	1627800	E4
chr5	1627800	1628000	E72
chr5	1628000	1631200	E4
chr5	1631200	1631400	E69
chr5	1631400	1631600	E68
chr5	1631600	1632600	E69
chr5	1632600	1633200	E68
chr5	1633200	1633400	E9
chr5	1633400	1633600	E11
chr5	1633600	1633800	E79
chr5	1633800	1634000	E80
chr5	1634000	1634200	E81
chr5	1634200	1634400	E12
chr5	1634400	1634600	E11
chr5	1634600	1634800	E49
chr5	1634800	1635200	E69
chr5	1635200	1641000	E4
chr5	1641000	1641200	E66
chr5	1641200	1641400	E67
chr5	1641400	1641600	E54
chr5	1641600	1641800	E10
chr5	1641800	1642000	E49
chr5	1642000	1642200	E56
chr5	1642200	1642400	E57
chr5	1642400	1642800	E65
chr5	1642800	1645000	E66
chr5	1645000	1645400	E8
chr5	1645400	1645600	E54
chr5	1645600	1645800	E57
chr5	1645800	1652800	E3
chr5	1652800	1653200	E39
chr5	1653200	1653400	E40
chr5	1653400	1653800	E38
chr5	1653800	1654000	E72
chr5	1654000	1654200	E5
chr5	1654200	1657200	E4
chr5	1657200	1667000	E3
chr5	1667000	1667200	E78
chr5	1667200	1667800	E4
chr5	1667800	1668000	E66
chr5	1668000	1668400	E67
chr5	1668400	1669200	E65
chr5	1669200	1685200	E3
chr5	1685200	1685400	E39
chr5	1685400	1745000	E3
chr5	1745000	1745200	E77
chr5	1745200	1790200	E3
chr5	1790200	1790400	E2
chr5	1790400	1791400	E87
chr5	1791400	1794000	E4
chr5	1794000	1794400	E65
chr5	1794400	1794800	E55
chr5	1794800	1795000	E66
chr5	1795000	1795400	E55
chr5	1795400	1795600	E4
chr5	1795600	1795800	E72
chr5	1795800	1798800	E4
chr5	1798800	1799200	E69
chr5	1799200	1799600	E49
chr5	1799600	1799800	E80
chr5	1799800	1800000	E81
chr5	1800000	1800200	E11
chr5	1800200	1801400	E12
chr5	1801400	1801600	E81
chr5	1801600	1801800	E11
chr5	1801800	1802000	E81
chr5	1802000	1802200	E49
chr5	1802200	1802400	E17
chr5	1802400	1802600	E38
chr5	1802600	1808200	E4
chr5	1808200	1808400	E85
chr5	1808400	1808600	E84
chr5	1808600	1808800	E85
chr5	1808800	1816000	E4
chr5	1816000	1816200	E5
chr5	1816200	1817200	E65
chr5	1817200	1817400	E89
chr5	1817400	1817600	E65
chr5	1817600	1817800	E72
chr5	1817800	1825400	E4
chr5	1825400	1825600	E5
chr5	1825600	1825800	E72
chr5	1825800	1842000	E3
chr5	1842000	1842200	E39
chr5	1842200	1844200	E3
chr5	1844200	1844400	E4
chr5	1844400	1846600	E3
chr5	1846600	1851400	E4
chr5	1851400	1851600	E5
chr5	1851600	1860600	E4
chr5	1860600	1860800	E5
chr5	1860800	1861000	E6
chr5	1861000	1861600	E33
chr5	1861600	1862000	E34
chr5	1862000	1862400	E35
chr5	1862400	1867400	E3
chr5	1867400	1867600	E73
chr5	1867600	1868600	E3
chr5	1868600	1868800	E73
chr5	1868800	1895600	E3
chr5	1895600	1895800	E39
chr5	1895800	1896200	E3
chr5	1896200	1896400	E39
chr5	1896400	1918600	E3
chr5	1918600	1919000	E65
chr5	1919000	1919200	E64
chr5	1919200	1919600	E65
chr5	1919600	1919800	E64
chr5	1919800	1920000	E65
chr5	1920000	1920200	E64
chr5	1920200	1920600	E65
chr5	1920600	1929000	E3
chr5	1929000	1929400	E4
chr5	1929400	1929800	E5
chr5	1929800	1930200	E4
chr5	1930200	1930400	E65
chr5	1930400	1930600	E57
chr5	1930600	1930800	E61
chr5	1930800	1931200	E81
chr5	1931200	1931400	E79
chr5	1931400	1931600	E62
chr5	1931600	1931800	E61
chr5	1931800	1932000	E54
chr5	1932000	1932200	E56
chr5	1932200	1932400	E57
chr5	1932400	1932600	E65
chr5	1932600	1944000	E3
chr5	1944000	1944200	E72
chr5	1944200	1944600	E39
chr5	1944600	1947000	E3
chr5	1947000	1947200	E73
chr5	1947200	1988400	E3
chr5	1988400	1988800	E39
chr5	1988800	1997800	E3
chr5	1997800	1998200	E73
chr5	1998200	2003800	E3
chr5	2003800	2004000	E73
chr5	2004000	2005200	E3
chr5	2005200	2005400	E73
chr5	2005400	2038400	E3
chr5	2038400	2038600	E39
chr5	2038600	2039800	E65
chr5	2039800	2040000	E64
chr5	2040000	2040400	E65
chr5	2040400	2043000	E4
chr5	2043000	2043400	E65
chr5	2043400	2043600	E57
chr5	2043600	2044000	E58
chr5	2044000	2044200	E57
chr5	2044200	2044400	E58
chr5	2044400	2044600	E55
chr5	2044600	2049000	E4
chr5	2049000	2049200	E38
chr5	2049200	2049400	E41
chr5	2049400	2049600	E39
chr5	2049600	2051600	E3
chr5	2051600	2051800	E39
chr5	2051800	2056000	E3
chr5	2056000	2056200	E73
chr5	2056200	2089800	E3
chr5	2089800	2090000	E39
chr5	2090000	2090800	E3
chr5	2090800	2091000	E2
chr5	2091000	2092400	E4
chr5	2092400	2093600	E2
chr5	2093600	2094000	E1
chr5	2094000	2094200	E38
chr5	2094200	2094400	E6
chr5	2094400	2094600	E7
chr5	2094600	2094800	E74
chr5	2094800	2095000	E5
chr5	2095000	2095200	E85
chr5	2095200	2101000	E3
chr5	2101000	2101200	E73
chr5	2101200	2110800	E3
chr5	2110800	2111000	E40
chr5	2111000	2111200	E6
chr5	2111200	2111400	E38
chr5	2111400	2111600	E6
chr5	2111600	2111800	E1
chr5	2111800	2112000	E6
chr5	2112000	2112400	E38
chr5	2112400	2112600	E72
chr5	2112600	2113200	E65
chr5	2113200	2113400	E3
chr5	2113400	2113600	E39
chr5	2113600	2133400	E3
chr5	2133400	2134400	E4
chr5	2134400	2134600	E69
chr5	2134600	2134800	E68
chr5	2134800	2135200	E69
chr5	2135200	2135600	E68
chr5	2135600	2136200	E69
chr5	2136200	2137200	E66
chr5	2137200	2137800	E68
chr5	2137800	2138000	E69
chr5	2138000	2138600	E65
chr5	2138600	2145800	E3
chr5	2145800	2146000	E75
chr5	2146000	2146600	E5
chr5	2146600	2147000	E74
chr5	2147000	2147200	E78
chr5	2147200	2147400	E5
chr5	2147400	2159600	E3
chr5	2159600	2159800	E73
chr5	2159800	2161800	E3
chr5	2161800	2162000	E73
chr5	2162000	2173200	E3
chr5	2173200	2173400	E65
chr5	2173400	2173600	E57
chr5	2173600	2173800	E58
chr5	2173800	2174000	E54
chr5	2174000	2174200	E57
chr5	2174200	2178800	E4
chr5	2178800	2179000	E78
chr5	2179000	2181200	E4
chr5	2181200	2189600	E3
chr5	2189600	2190000	E77
chr5	2190000	2190800	E3
chr5	2190800	2197000	E4
chr5	2197000	2200600	E3
chr5	2200600	2201200	E65
chr5	2201200	2201400	E59
chr5	2201400	2201600	E58
chr5	2201600	2202000	E57
chr5	2202000	2202200	E59
chr5	2202200	2202400	E57
chr5	2202400	2202600	E65
chr5	2202600	2272200	E3
chr5	2272200	2272400	E73
chr5	2272400	2294400	E3
chr5	2294400	2294600	E73
chr5	2294600	2330400	E3
chr5	2330400	2330600	E73
chr5	2330600	2335800	E3
chr5	2335800	2336000	E73
chr5	2336000	2357800	E3
chr5	2357800	2358000	E40
chr5	2358000	2369600	E3
chr5	2369600	2369800	E73
chr5	2369800	2439600	E3
chr5	2439600	2440000	E73
chr5	2440000	2442800	E3
chr5	2442800	2443000	E39
chr5	2443000	2445800	E3
chr5	2445800	2446000	E39
chr5	2446000	2460200	E3
chr5	2460200	2460400	E73
chr5	2460400	2481800	E3
chr5	2481800	2482000	E73
chr5	2482000	2491200	E3
chr5	2491200	2491600	E73
chr5	2491600	2498200	E3
chr5	2498200	2498400	E73
chr5	2498400	2515200	E3
chr5	2515200	2516000	E85
chr5	2516000	2533000	E3
chr5	2533000	2538200	E4
chr5	2538200	2538600	E85
chr5	2538600	2541800	E3
chr5	2541800	2542000	E73
chr5	2542000	2545600	E3
chr5	2545600	2545800	E39
chr5	2545800	2550800	E3
chr5	2550800	2551000	E73
chr5	2551000	2569400	E3
chr5	2569400	2569600	E73
chr5	2569600	2602800	E3
chr5	2602800	2603000	E39
chr5	2603000	2645200	E3
chr5	2645200	2645400	E73
chr5	2645400	2716000	E3
chr5	2716000	2716400	E73
chr5	2716400	2726400	E3
chr5	2726400	2726600	E39
chr5	2726600	2739800	E3
chr5	2739800	2740000	E39
chr5	2740000	2747000	E3
chr5	2747000	2747200	E73
chr5	2747200	2749000	E3
chr5	2749000	2749200	E72
chr5	2749200	2749800	E5
chr5	2749800	2750400	E4
chr5	2750400	2750600	E5
chr5	2750600	2753000	E4
chr5	2753000	2753400	E85
chr5	2753400	2791800	E3
chr5	2791800	2792000	E73
chr5	2792000	2802200	E3
chr5	2802200	2802400	E73
chr5	2802400	2862000	E3
chr5	2862000	2866400	E4
chr5	2866400	2867800	E85
chr5	2867800	2874600	E3
chr5	2874600	2874800	E73
chr5	2874800	2876600	E3
chr5	2876600	2877200	E85
chr5	2877200	2878400	E84
chr5	2878400	2879200	E85
chr5	2879200	2887400	E3
chr5	2887400	2887800	E73
chr5	2887800	2897800	E3
chr5	2897800	2898000	E73
chr5	2898000	2903200	E3
chr5	2903200	2903400	E73
chr5	2903400	2911800	E3
chr5	2911800	2912000	E39
chr5	2912000	3015800	E3
chr5	3015800	3016000	E73
chr5	3016000	3039800	E3
chr5	3039800	3040000	E73
chr5	3040000	3049000	E3
chr5	3049000	3049200	E39
chr5	3049200	3055800	E3
chr5	3055800	3056000	E39
chr5	3056000	3066400	E3
chr5	3066400	3066600	E73
chr5	3066600	3093600	E3
chr5	3093600	3093800	E73
chr5	3093800	3097400	E3
chr5	3097400	3097800	E73
chr5	3097800	3107600	E3
chr5	3107600	3107800	E39
chr5	3107800	3118200	E3
chr5	3118200	3118600	E85
chr5	3118600	3121800	E3
chr5	3121800	3122000	E65
chr5	3122000	3122200	E64
chr5	3122200	3122400	E65
chr5	3122400	3135800	E3
chr5	3135800	3136000	E73
chr5	3136000	3138800	E3
chr5	3138800	3139000	E73
chr5	3139000	3139600	E3
chr5	3139600	3140200	E39
chr5	3140200	3193000	E3
chr5	3193000	3193800	E85
chr5	3193800	3194200	E4
chr5	3194200	3197200	E2
chr5	3197200	3197600	E35
chr5	3197600	3198200	E33
chr5	3198200	3198400	E88
chr5	3198400	3198600	E87
chr5	3198600	3219600	E3
chr5	3219600	3219800	E74
chr5	3219800	3220000	E5
chr5	3220000	3225400	E4
chr5	3225400	3225800	E5
chr5	3225800	3226000	E34
chr5	3226000	3226200	E35
chr5	3226200	3226400	E19
chr5	3226400	3226600	E27
chr5	3226600	3226800	E28
chr5	3226800	3227000	E18
chr5	3227000	3227200	E35
chr5	3227200	3228000	E2
chr5	3228000	3234400	E3
chr5	3234400	3234600	E73
chr5	3234600	3236400	E3
chr5	3236400	3236600	E40
chr5	3236600	3237000	E72
chr5	3237000	3237600	E2
chr5	3237600	3237800	E36
chr5	3237800	3238600	E2
chr5	3238600	3238800	E72
chr5	3238800	3239000	E4
chr5	3239000	3252000	E3
chr5	3252000	3252200	E39
chr5	3252200	3258000	E3
chr5	3258000	3258200	E28
chr5	3258200	3258600	E33
chr5	3258600	3258800	E35
chr5	3258800	3260200	E2
chr5	3260200	3260400	E36
chr5	3260400	3262600	E2
chr5	3262600	3263400	E35
chr5	3263400	3263600	E34
chr5	3263600	3263800	E28
chr5	3263800	3264000	E18
chr5	3264000	3264200	E28
chr5	3264200	3264400	E27
chr5	3264400	3264800	E26
chr5	3264800	3265000	E21
chr5	3265000	3265800	E23
chr5	3265800	3266000	E22
chr5	3266000	3266200	E23
chr5	3266200	3266600	E24
chr5	3266600	3266800	E25
chr5	3266800	3267000	E26
chr5	3267000	3267200	E32
chr5	3267200	3267400	E33
chr5	3267400	3267600	E34
chr5	3267600	3267800	E35
chr5	3267800	3268200	E2
chr5	3268200	3270000	E4
chr5	3270000	3270200	E5
chr5	3270200	3270800	E4
chr5	3270800	3271000	E5
chr5	3271000	3271200	E72
chr5	3271200	3276200	E4
chr5	3276200	3276400	E78
chr5	3276400	3276600	E87
chr5	3276600	3304000	E3
chr5	3304000	3304200	E39
chr5	3304200	3308800	E3
chr5	3308800	3309000	E18
chr5	3309000	3309400	E35
chr5	3309400	3310000	E2
chr5	3310000	3310200	E35
chr5	3310200	3310400	E34
chr5	3310400	3310600	E35
chr5	3310600	3310800	E28
chr5	3310800	3311000	E27
chr5	3311000	3311400	E25
chr5	3311400	3311600	E24
chr5	3311600	3311800	E25
chr5	3311800	3312000	E27
chr5	3312000	3323600	E3
chr5	3323600	3323800	E74
chr5	3323800	3324000	E76
chr5	3324000	3324400	E74
chr5	3324400	3353000	E3
chr5	3353000	3353400	E73
chr5	3353400	3376800	E3
chr5	3376800	3377000	E73
chr5	3377000	3381600	E3
chr5	3381600	3381800	E73
chr5	3381800	3395000	E3
chr5	3395000	3395400	E39
chr5	3395400	3428400	E3
chr5	3428400	3428600	E72
chr5	3428600	3430400	E4
chr5	3430400	3430600	E72
chr5	3430600	3431000	E5
chr5	3431000	3432800	E4
chr5	3432800	3445800	E3
chr5	3445800	3446200	E72
chr5	3446200	3456000	E3
chr5	3456000	3456800	E85
chr5	3456800	3467600	E3
chr5	3467600	3467800	E73
chr5	3467800	3493800	E3
chr5	3493800	3494200	E39
chr5	3494200	3518800	E3
chr5	3518800	3519000	E39
chr5	3519000	3519400	E3
chr5	3519400	3519600	E39
chr5	3519600	3527400	E3
chr5	3527400	3527600	E39
chr5	3527600	3537800	E3
chr5	3537800	3538000	E73
chr5	3538000	3594200	E3
chr5	3594200	3598000	E85
chr5	3598000	3598600	E4
chr5	3598600	3600800	E85
chr5	3600800	3602000	E4
chr5	3602000	3603400	E85
chr5	3603400	3605600	E4
chr5	3605600	3606000	E5
chr5	3606000	3607000	E4
chr5	3607000	3607200	E5
chr5	3607200	3660000	E3
chr5	3660000	3660200	E75
chr5	3660200	3660400	E74
chr5	3660400	3685000	E3
chr5	3685000	3685400	E39
chr5	3685400	3698600	E3
chr5	3698600	3698800	E73
chr5	3698800	3709800	E3
chr5	3709800	3710200	E39
chr5	3710200	3737600	E3
chr5	3737600	3737800	E39
chr5	3737800	3741000	E3
chr5	3741000	3741200	E73
chr5	3741200	3749800	E3
chr5	3749800	3750000	E73
chr5	3750000	3754400	E3
chr5	3754400	3754600	E39
chr5	3754600	3762800	E3
chr5	3762800	3763000	E73
chr5	3763000	3767000	E3
chr5	3767000	3767200	E40
chr5	3767200	3782400	E3
chr5	3782400	3782600	E73
chr5	3782600	3783400	E3
chr5	3783400	3783800	E72
chr5	3783800	3787800	E4
chr5	3787800	3799600	E3
chr5	3799600	3800000	E73
chr5	3800000	3829200	E3
chr5	3829200	3829800	E73
chr5	3829800	3843400	E3
chr5	3843400	3845000	E85
chr5	3845000	3872000	E3
chr5	3872000	3872200	E73
chr5	3872200	3889400	E3
chr5	3889400	3889600	E73
chr5	3889600	3932200	E3
chr5	3932200	3932400	E73
chr5	3932400	3941200	E3
chr5	3941200	3941400	E39
chr5	3941400	4016400	E3
chr5	4016400	4016600	E39
chr5	4016600	4018200	E4
chr5	4018200	4018800	E5
chr5	4018800	4020200	E4
chr5	4020200	4020400	E69
chr5	4020400	4020600	E49
chr5	4020600	4021000	E48
chr5	4021000	4040200	E3
chr5	4040200	4040400	E39
chr5	4040400	4064200	E3
chr5	4064200	4064400	E73
chr5	4064400	4088000	E3
chr5	4088000	4088200	E39
chr5	4088200	4127000	E3
chr5	4127000	4127400	E5
chr5	4127400	4128000	E4
chr5	4128000	4143400	E3
chr5	4143400	4143800	E39
chr5	4143800	4144800	E65
chr5	4144800	4145000	E67
chr5	4145000	4145200	E54
chr5	4145200	4145600	E53
chr5	4145600	4146000	E59
chr5	4146000	4146200	E60
chr5	4146200	4146400	E59
chr5	4146400	4146600	E57
chr5	4146600	4146800	E55
chr5	4146800	4147000	E70
chr5	4147000	4147800	E65
chr5	4147800	4148000	E3
chr5	4148000	4148200	E78
chr5	4148200	4152200	E3
chr5	4152200	4152400	E39
chr5	4152400	4172400	E3
chr5	4172400	4172600	E39
chr5	4172600	4174600	E3
chr5	4174600	4175000	E73
chr5	4175000	4189000	E3
chr5	4189000	4189200	E73
chr5	4189200	4199400	E3
chr5	4199400	4200600	E65
chr5	4200600	4200800	E57
chr5	4200800	4202000	E65
chr5	4202000	4202200	E67
chr5	4202200	4203000	E66
chr5	4203000	4203200	E67
chr5	4203200	4203400	E66
chr5	4203400	4203800	E67
chr5	4203800	4204200	E57
chr5	4204200	4204400	E58
chr5	4204400	4204600	E53
chr5	4204600	4204800	E60
chr5	4204800	4205000	E61
chr5	4205000	4205200	E60
chr5	4205200	4205400	E58
chr5	4205400	4205600	E60
chr5	4205600	4205800	E59
chr5	4205800	4206000	E60
chr5	4206000	4206200	E61
chr5	4206200	4206600	E52
chr5	4206600	4206800	E56
chr5	4206800	4207000	E57
chr5	4207000	4209000	E65
chr5	4209000	4209200	E66
chr5	4209200	4209400	E54
chr5	4209400	4209800	E53
chr5	4209800	4210000	E57
chr5	4210000	4210200	E67
chr5	4210200	4210400	E58
chr5	4210400	4210600	E57
chr5	4210600	4215600	E65
chr5	4215600	4215800	E64
chr5	4215800	4216200	E65
chr5	4216200	4216400	E64
chr5	4216400	4216600	E65
chr5	4216600	4217000	E64
chr5	4217000	4217200	E65
chr5	4217200	4220400	E3
chr5	4220400	4220600	E39
chr5	4220600	4224800	E3
chr5	4224800	4225000	E73
chr5	4225000	4229200	E3
chr5	4229200	4229400	E72
chr5	4229400	4229600	E2
chr5	4229600	4229800	E36
chr5	4229800	4230000	E86
chr5	4230000	4230200	E84
chr5	4230200	4230600	E83
chr5	4230600	4230800	E84
chr5	4230800	4231000	E29
chr5	4231000	4231200	E27
chr5	4231200	4231400	E88
chr5	4231400	4231600	E30
chr5	4231600	4231800	E84
chr5	4231800	4232000	E85
chr5	4232000	4264600	E3
chr5	4264600	4264800	E39
chr5	4264800	4295200	E3
chr5	4295200	4295400	E2
chr5	4295400	4295600	E40
chr5	4295600	4296000	E37
chr5	4296000	4296400	E38
chr5	4296400	4297800	E4
chr5	4297800	4298000	E39
chr5	4298000	4370200	E3
chr5	4370200	4370800	E39
chr5	4370800	4453400	E3
chr5	4453400	4454000	E39
chr5	4454000	4481200	E3
chr5	4481200	4481400	E73
chr5	4481400	4506000	E3
chr5	4506000	4506400	E39
chr5	4506400	4517200	E3
chr5	4517200	4517600	E73
chr5	4517600	4578600	E3
chr5	4578600	4578800	E5
chr5	4578800	4579000	E39
chr5	4579000	4588600	E3
chr5	4588600	4588800	E39
chr5	4588800	4606000	E3
chr5	4606000	4606200	E73
chr5	4606200	4624000	E3
chr5	4624000	4624400	E73
chr5	4624400	4636600	E3
chr5	4636600	4636800	E73
chr5	4636800	4665400	E3
chr5	4665400	4665600	E73
chr5	4665600	4669800	E3
chr5	4669800	4670000	E73
chr5	4670000	4808200	E3
chr5	4808200	4808600	E73
chr5	4808600	4877600	E3
chr5	4877600	4877800	E39
chr5	4877800	4878200	E3
chr5	4878200	4879400	E4
chr5	4879400	4879800	E78
chr5	4879800	4880000	E74
chr5	4880000	4880400	E17
chr5	4880400	4901400	E3
chr5	4901400	4901600	E73
chr5	4901600	4906000	E3
chr5	4906000	4906600	E34
chr5	4906600	4907000	E2
chr5	4907000	4907200	E36
chr5	4907200	4907600	E38
chr5	4907600	4907800	E36
chr5	4907800	4908000	E2
chr5	4908000	4910400	E3
chr5	4910400	4910600	E5
chr5	4910600	4977000	E3
chr5	4977000	4977800	E35
chr5	4977800	4978000	E34
chr5	4978000	4984000	E2
chr5	4984000	4984200	E72
chr5	4984200	4984400	E89
chr5	4984400	4984600	E18
chr5	4984600	4985000	E19
chr5	4985000	4985200	E28
chr5	4985200	4985400	E35
chr5	4985400	5025000	E3
chr5	5025000	5025200	E39
chr5	5025200	5066200	E3
chr5	5066200	5066400	E65
chr5	5066400	5066600	E64
chr5	5066600	5067400	E65
chr5	5067400	5067600	E56
chr5	5067600	5068800	E65
chr5	5068800	5069400	E3
chr5	5069400	5069600	E65
chr5	5069600	5098200	E3
chr5	5098200	5098600	E73
chr5	5098600	5103600	E3
chr5	5103600	5103800	E73
chr5	5103800	5138200	E3
chr5	5138200	5138400	E73
chr5	5138400	5139200	E3
chr5	5139200	5139400	E39
chr5	5139400	5140000	E2
chr5	5140000	5140200	E89
chr5	5140200	5141800	E2
chr5	5141800	5142200	E36
chr5	5142200	5142400	E2
chr5	5142400	5144800	E3
chr5	5144800	5145000	E73
chr5	5145000	5164000	E3
chr5	5164000	5164200	E65
chr5	5164200	5165000	E55
chr5	5165000	5165400	E66
chr5	5165400	5166600	E65
chr5	5166600	5175000	E3
chr5	5175000	5175200	E73
chr5	5175200	5215200	E3
chr5	5215200	5215600	E39
chr5	5215600	5217800	E3
chr5	5217800	5218000	E39
chr5	5218000	5219400	E3
chr5	5219400	5219800	E39
chr5	5219800	5226600	E3
chr5	5226600	5226800	E73
chr5	5226800	5229200	E3
chr5	5229200	5229400	E65
chr5	5229400	5229600	E57
chr5	5229600	5230400	E65
chr5	5230400	5244800	E3
chr5	5244800	5245000	E4
chr5	5245000	5245600	E3
chr5	5245600	5247000	E65
chr5	5247000	5247200	E72
chr5	5247200	5247800	E66
chr5	5247800	5248200	E55
chr5	5248200	5248800	E65
chr5	5248800	5249600	E4
chr5	5249600	5250000	E5
chr5	5250000	5250200	E4
chr5	5250200	5250400	E39
chr5	5250400	5260800	E3
chr5	5260800	5261000	E39
chr5	5261000	5268200	E3
chr5	5268200	5268400	E1
chr5	5268400	5269200	E4
chr5	5269200	5269400	E5
chr5	5269400	5270800	E65
chr5	5270800	5271000	E56
chr5	5271000	5271200	E53
chr5	5271200	5271800	E61
chr5	5271800	5272000	E62
chr5	5272000	5272400	E61
chr5	5272400	5272600	E60
chr5	5272600	5272800	E53
chr5	5272800	5273000	E56
chr5	5273000	5273200	E57
chr5	5273200	5273400	E90
chr5	5273400	5277400	E4
chr5	5277400	5288400	E3
chr5	5288400	5288800	E39
chr5	5288800	5291400	E3
chr5	5291400	5292600	E4
chr5	5292600	5292800	E65
chr5	5292800	5293000	E66
chr5	5293000	5293200	E67
chr5	5293200	5293600	E66
chr5	5293600	5293800	E67
chr5	5293800	5294000	E66
chr5	5294000	5294200	E67
chr5	5294200	5294400	E57
chr5	5294400	5294600	E56
chr5	5294600	5294800	E59
chr5	5294800	5295000	E60
chr5	5295000	5295200	E59
chr5	5295200	5295400	E56
chr5	5295400	5295600	E57
chr5	5295600	5296000	E54
chr5	5296000	5296400	E59
chr5	5296400	5297000	E57
chr5	5297000	5297200	E55
chr5	5297200	5297600	E54
chr5	5297600	5297800	E53
chr5	5297800	5298000	E54
chr5	5298000	5298200	E59
chr5	5298200	5298600	E54
chr5	5298600	5299200	E57
chr5	5299200	5299400	E65
chr5	5299400	5299600	E64
chr5	5299600	5300000	E65
chr5	5300000	5300200	E64
chr5	5300200	5301600	E65
chr5	5301600	5302600	E66
chr5	5302600	5303200	E65
chr5	5303200	5304000	E55
chr5	5304000	5304200	E66
chr5	5304200	5304600	E57
chr5	5304600	5304800	E54
chr5	5304800	5305200	E57
chr5	5305200	5305400	E53
chr5	5305400	5306200	E54
chr5	5306200	5306400	E58
chr5	5306400	5306600	E56
chr5	5306600	5306800	E60
chr5	5306800	5307000	E53
chr5	5307000	5307200	E58
chr5	5307200	5307800	E61
chr5	5307800	5308000	E52
chr5	5308000	5308400	E54
chr5	5308400	5309000	E67
chr5	5309000	5310000	E66
chr5	5310000	5310800	E65
chr5	5310800	5312000	E66
chr5	5312000	5312600	E65
chr5	5312600	5312800	E57
chr5	5312800	5313200	E55
chr5	5313200	5313400	E65
chr5	5313400	5313600	E64
chr5	5313600	5315000	E65
chr5	5315000	5315200	E64
chr5	5315200	5316000	E65
chr5	5316000	5316200	E55
chr5	5316200	5316400	E54
chr5	5316400	5316800	E57
chr5	5316800	5317000	E60
chr5	5317000	5317200	E53
chr5	5317200	5317400	E55
chr5	5317400	5317800	E66
chr5	5317800	5318200	E67
chr5	5318200	5318400	E54
chr5	5318400	5318800	E67
chr5	5318800	5319200	E55
chr5	5319200	5319600	E54
chr5	5319600	5319800	E53
chr5	5319800	5320000	E58
chr5	5320000	5320400	E57
chr5	5320400	5321200	E65
chr5	5321200	5322800	E4
chr5	5322800	5323000	E65
chr5	5323000	5323200	E4
chr5	5323200	5323800	E65
chr5	5323800	5325200	E66
chr5	5325200	5325800	E4
chr5	5325800	5326400	E65
chr5	5326400	5328800	E4
chr5	5328800	5336600	E3
chr5	5336600	5336800	E4
chr5	5336800	5337400	E65
chr5	5337400	5338000	E64
chr5	5338000	5338600	E65
chr5	5338600	5338800	E64
chr5	5338800	5339600	E65
chr5	5339600	5339800	E66
chr5	5339800	5340000	E67
chr5	5340000	5340400	E57
chr5	5340400	5340600	E54
chr5	5340600	5340800	E67
chr5	5340800	5341000	E53
chr5	5341000	5341200	E58
chr5	5341200	5341400	E65
chr5	5341400	5341600	E67
chr5	5341600	5341800	E65
chr5	5341800	5343400	E4
chr5	5343400	5344200	E65
chr5	5344200	5344400	E64
chr5	5344400	5346400	E65
chr5	5346400	5346600	E72
chr5	5346600	5347800	E65
chr5	5347800	5348000	E66
chr5	5348000	5348200	E67
chr5	5348200	5348600	E54
chr5	5348600	5349200	E57
chr5	5349200	5349600	E55
chr5	5349600	5350000	E57
chr5	5350000	5351600	E65
chr5	5351600	5354000	E4
chr5	5354000	5354200	E72
chr5	5354200	5354400	E5
chr5	5354400	5358000	E4
chr5	5358000	5358200	E85
chr5	5358200	5358600	E65
chr5	5358600	5358800	E54
chr5	5358800	5359000	E55
chr5	5359000	5360000	E66
chr5	5360000	5360200	E55
chr5	5360200	5360400	E54
chr5	5360400	5361000	E55
chr5	5361000	5361600	E54
chr5	5361600	5361800	E57
chr5	5361800	5364200	E65
chr5	5364200	5364400	E70
chr5	5364400	5364600	E65
chr5	5364600	5365400	E55
chr5	5365400	5365600	E54
chr5	5365600	5366200	E66
chr5	5366200	5366400	E55
chr5	5366400	5366600	E54
chr5	5366600	5366800	E52
chr5	5366800	5367000	E54
chr5	5367000	5367600	E52
chr5	5367600	5367800	E53
chr5	5367800	5368000	E54
chr5	5368000	5368200	E53
chr5	5368200	5368400	E58
chr5	5368400	5368600	E57
chr5	5368600	5369200	E55
chr5	5369200	5369600	E66
chr5	5369600	5370000	E55
chr5	5370000	5370400	E65
chr5	5370400	5375800	E4
chr5	5375800	5376400	E66
chr5	5376400	5376600	E67
chr5	5376600	5377400	E66
chr5	5377400	5378000	E57
chr5	5378000	5378400	E55
chr5	5378400	5378800	E54
chr5	5378800	5379000	E67
chr5	5379000	5379200	E57
chr5	5379200	5379800	E55
chr5	5379800	5380000	E50
chr5	5380000	5380200	E88
chr5	5380200	5380400	E26
chr5	5380400	5380600	E27
chr5	5380600	5380800	E21
chr5	5380800	5381000	E13
chr5	5381000	5381200	E16
chr5	5381200	5381600	E38
chr5	5381600	5381800	E75
chr5	5381800	5382000	E77
chr5	5382000	5382600	E55
chr5	5382600	5382800	E67
chr5	5382800	5383000	E57
chr5	5383000	5383200	E58
chr5	5383200	5383400	E57
chr5	5383400	5383600	E54
chr5	5383600	5383800	E57
chr5	5383800	5384000	E58
chr5	5384000	5384200	E59
chr5	5384200	5384600	E53
chr5	5384600	5384800	E54
chr5	5384800	5385000	E55
chr5	5385000	5385400	E65
chr5	5385400	5385800	E72
chr5	5385800	5394600	E3
chr5	5394600	5394800	E39
chr5	5394800	5401200	E3
chr5	5401200	5401400	E39
chr5	5401400	5401800	E3
chr5	5401800	5402000	E5
chr5	5402000	5419200	E3
chr5	5419200	5420000	E65
chr5	5420000	5420200	E57
chr5	5420200	5420400	E65
chr5	5420400	5420600	E57
chr5	5420600	5420800	E65
chr5	5420800	5421000	E57
chr5	5421000	5421200	E59
chr5	5421200	5421400	E58
chr5	5421400	5421600	E60
chr5	5421600	5421800	E61
chr5	5421800	5422000	E11
chr5	5422000	5422800	E12
chr5	5422800	5423000	E81
chr5	5423000	5423200	E79
chr5	5423200	5423400	E47
chr5	5423400	5423600	E88
chr5	5423600	5423800	E87
chr5	5423800	5424400	E69
chr5	5424400	5429200	E4
chr5	5429200	5429400	E5
chr5	5429400	5429600	E90
chr5	5429600	5431800	E38
chr5	5431800	5432000	E36
chr5	5432000	5433000	E2
chr5	5433000	5433200	E89
chr5	5433200	5433400	E36
chr5	5433400	5436600	E2
chr5	5436600	5437000	E36
chr5	5437000	5441200	E2
chr5	5441200	5441400	E89
chr5	5441400	5442200	E2
chr5	5442200	5442400	E65
chr5	5442400	5442600	E39
chr5	5442600	5446400	E3
chr5	5446400	5446600	E39
chr5	5446600	5449600	E3
chr5	5449600	5450000	E39
chr5	5450000	5451600	E65
chr5	5451600	5451800	E78
chr5	5451800	5454000	E4
chr5	5454000	5454200	E65
chr5	5454200	5454400	E64
chr5	5454400	5455800	E65
chr5	5455800	5456000	E64
chr5	5456000	5456600	E65
chr5	5456600	5456800	E64
chr5	5456800	5457000	E65
chr5	5457000	5457200	E64
chr5	5457200	5459400	E65
chr5	5459400	5459600	E66
chr5	5459600	5459800	E65
chr5	5459800	5461200	E66
chr5	5461200	5462600	E4
chr5	5462600	5462800	E78
chr5	5462800	5463400	E66
chr5	5463400	5463600	E67
chr5	5463600	5464800	E66
chr5	5464800	5467000	E65
chr5	5467000	5469200	E4
chr5	5469200	5469600	E39
chr5	5469600	5474400	E3
chr5	5474400	5483800	E4
chr5	5483800	5484000	E90
chr5	5484000	5486000	E4
chr5	5486000	5486200	E90
chr5	5486200	5487600	E2
chr5	5487600	5487800	E36
chr5	5487800	5488000	E38
chr5	5488000	5489200	E2
chr5	5489200	5489600	E36
chr5	5489600	5490800	E2
chr5	5490800	5491000	E1
chr5	5491000	5491200	E5
chr5	5491200	5492600	E4
chr5	5492600	5492800	E39
chr5	5492800	5494200	E3
chr5	5494200	5494600	E4
chr5	5494600	5495000	E65
chr5	5495000	5495400	E64
chr5	5495400	5495600	E65
chr5	5495600	5495800	E64
chr5	5495800	5496200	E65
chr5	5496200	5496400	E66
chr5	5496400	5497200	E65
chr5	5497200	5497400	E64
chr5	5497400	5497600	E58
chr5	5497600	5497800	E59
chr5	5497800	5499800	E65
chr5	5499800	5500000	E39
chr5	5500000	5505400	E3
chr5	5505400	5505800	E65
chr5	5505800	5508800	E4
chr5	5508800	5509000	E66
chr5	5509000	5509200	E65
chr5	5509200	5525400	E3
chr5	5525400	5526200	E4
chr5	5526200	5530200	E3
chr5	5530200	5531000	E65
chr5	5531000	5531200	E64
chr5	5531200	5531400	E63
chr5	5531400	5531600	E53
chr5	5531600	5531800	E55
chr5	5531800	5532000	E53
chr5	5532000	5532200	E58
chr5	5532200	5533000	E64
chr5	5533000	5533200	E65
chr5	5533200	5533400	E55
chr5	5533400	5533600	E70
chr5	5533600	5540800	E4
chr5	5540800	5560000	E3
chr5	5560000	5560400	E65
chr5	5560400	5560600	E58
chr5	5560600	5560800	E65
chr5	5560800	5571400	E3
chr5	5571400	5572000	E65
chr5	5572000	5572200	E55
chr5	5572200	5572400	E52
chr5	5572400	5572600	E53
chr5	5572600	5572800	E57
chr5	5572800	5573200	E53
chr5	5573200	5573400	E52
chr5	5573400	5574000	E53
chr5	5574000	5574600	E63
chr5	5574600	5574800	E64
chr5	5574800	5575000	E65
chr5	5575000	5584000	E4
chr5	5584000	5584600	E5
chr5	5584600	5588200	E4
chr5	5588200	5591200	E3
chr5	5591200	5591400	E77
chr5	5591400	5611800	E3
chr5	5611800	5612000	E85
chr5	5612000	5612200	E5
chr5	5612200	5612800	E6
chr5	5612800	5613400	E38
chr5	5613400	5613600	E6
chr5	5613600	5613800	E8
chr5	5613800	5614000	E66
chr5	5614000	5614200	E38
chr5	5614200	5614400	E5
chr5	5614400	5614800	E4
chr5	5614800	5627800	E3
chr5	5627800	5628000	E39
chr5	5628000	5635200	E4
chr5	5635200	5635400	E78
chr5	5635400	5635600	E55
chr5	5635600	5635800	E38
chr5	5635800	5636000	E5
chr5	5636000	5638000	E4
chr5	5638000	5638800	E5
chr5	5638800	5643600	E4
chr5	5643600	5643800	E5
chr5	5643800	5644800	E6
chr5	5644800	5645000	E38
chr5	5645000	5645200	E36
chr5	5645200	5648600	E2
chr5	5648600	5649800	E4
chr5	5649800	5655600	E3
chr5	5655600	5655800	E73
chr5	5655800	5658200	E3
chr5	5658200	5659000	E39
chr5	5659000	5666000	E3
chr5	5666000	5666200	E73
chr5	5666200	5669200	E3
chr5	5669200	5669600	E73
chr5	5669600	5686000	E3
chr5	5686000	5686200	E65
chr5	5686200	5686600	E57
chr5	5686600	5686800	E55
chr5	5686800	5687800	E65
chr5	5687800	5710800	E3
chr5	5710800	5711000	E55
chr5	5711000	5713600	E4
chr5	5713600	5713800	E5
chr5	5713800	5715000	E4
chr5	5715000	5715200	E5
chr5	5715200	5715800	E38
chr5	5715800	5716000	E8
chr5	5716000	5716400	E66
chr5	5716400	5716600	E57
chr5	5716600	5716800	E55
chr5	5716800	5717200	E65
chr5	5717200	5717400	E57
chr5	5717400	5718400	E65
chr5	5718400	5718600	E39
chr5	5718600	5731400	E3
chr5	5731400	5731600	E73
chr5	5731600	5737000	E3
chr5	5737000	5737200	E39
chr5	5737200	5748400	E3
chr5	5748400	5748600	E1
chr5	5748600	5748800	E37
chr5	5748800	5749000	E36
chr5	5749000	5749400	E2
chr5	5749400	5749800	E39
chr5	5749800	5754200	E3
chr5	5754200	5754400	E73
chr5	5754400	5767400	E3
chr5	5767400	5767600	E39
chr5	5767600	5770400	E3
chr5	5770400	5770600	E39
chr5	5770600	5772800	E4
chr5	5772800	5773000	E5
chr5	5773000	5784200	E3
chr5	5784200	5784400	E73
chr5	5784400	5784600	E3
chr5	5784600	5784800	E39
chr5	5784800	5838600	E3
chr5	5838600	5838800	E73
chr5	5838800	5854200	E3
chr5	5854200	5854400	E39
chr5	5854400	5857000	E3
chr5	5857000	5857200	E39
chr5	5857200	5882400	E3
chr5	5882400	5883000	E4
chr5	5883000	5883400	E65
chr5	5883400	5884000	E55
chr5	5884000	5884200	E57
chr5	5884200	5884400	E65
chr5	5884400	5884600	E4
chr5	5884600	5886600	E3
chr5	5886600	5887000	E73
chr5	5887000	5898600	E3
chr5	5898600	5898800	E77
chr5	5898800	5902800	E4
chr5	5902800	5903400	E66
chr5	5903400	5903800	E67
chr5	5903800	5904200	E66
chr5	5904200	5911400	E4
chr5	5911400	5928200	E3
chr5	5928200	5928600	E65
chr5	5928600	5928800	E63
chr5	5928800	5929000	E64
chr5	5929000	5929600	E65
chr5	5929600	5930000	E64
chr5	5930000	5930600	E65
chr5	5930600	5930800	E4
chr5	5930800	5931000	E5
chr5	5931000	5931200	E74
chr5	5931200	5937400	E3
chr5	5937400	5938600	E65
chr5	5938600	5938800	E64
chr5	5938800	5939000	E63
chr5	5939000	5939600	E65
chr5	5939600	5939800	E5
chr5	5939800	5941600	E4
chr5	5941600	5941800	E5
chr5	5941800	5942400	E4
chr5	5942400	5942800	E65
chr5	5942800	5943000	E56
chr5	5943000	5943200	E57
chr5	5943200	5943400	E56
chr5	5943400	5943600	E53
chr5	5943600	5944200	E63
chr5	5944200	5944600	E64
chr5	5944600	5945000	E65
chr5	5945000	5950800	E3
chr5	5950800	5951000	E73
chr5	5951000	5979400	E3
chr5	5979400	5979800	E39
chr5	5979800	5981800	E3
chr5	5981800	5982000	E39
chr5	5982000	5983800	E3
chr5	5983800	5984000	E39
chr5	5984000	5989800	E3
chr5	5989800	5990000	E73
chr5	5990000	6002400	E3
chr5	6002400	6002600	E39
chr5	6002600	6020600	E3
chr5	6020600	6021000	E77
chr5	6021000	6026600	E3
chr5	6026600	6027000	E39
chr5	6027000	6028600	E3
chr5	6028600	6030200	E4
chr5	6030200	6031000	E65
chr5	6031000	6031200	E64
chr5	6031200	6031600	E65
chr5	6031600	6031800	E39
chr5	6031800	6040400	E3
chr5	6040400	6041200	E65
chr5	6041200	6041400	E64
chr5	6041400	6042000	E65
chr5	6042000	6042400	E57
chr5	6042400	6042800	E67
chr5	6042800	6043000	E66
chr5	6043000	6044400	E65
chr5	6044400	6044600	E55
chr5	6044600	6044800	E65
chr5	6044800	6081600	E3
chr5	6081600	6081800	E73
chr5	6081800	6082400	E3
chr5	6082400	6082800	E65
chr5	6082800	6083000	E64
chr5	6083000	6083400	E65
chr5	6083400	6083800	E64
chr5	6083800	6084000	E63
chr5	6084000	6084200	E56
chr5	6084200	6084400	E58
chr5	6084400	6084600	E57
chr5	6084600	6084800	E54
chr5	6084800	6085000	E55
chr5	6085000	6085400	E57
chr5	6085400	6085600	E60
chr5	6085600	6085800	E59
chr5	6085800	6086000	E53
chr5	6086000	6086200	E54
chr5	6086200	6087400	E55
chr5	6087400	6087600	E66
chr5	6087600	6087800	E55
chr5	6087800	6088000	E54
chr5	6088000	6088200	E53
chr5	6088200	6088400	E56
chr5	6088400	6088600	E57
chr5	6088600	6089800	E65
chr5	6089800	6090200	E3
chr5	6090200	6090400	E39
chr5	6090400	6095600	E3
chr5	6095600	6096200	E4
chr5	6096200	6096400	E5
chr5	6096400	6096600	E72
chr5	6096600	6101400	E4
chr5	6101400	6114400	E3
chr5	6114400	6114800	E73
chr5	6114800	6134200	E3
chr5	6134200	6134600	E65
chr5	6134600	6134800	E55
chr5	6134800	6135000	E57
chr5	6135000	6135400	E65
chr5	6135400	6140800	E3
chr5	6140800	6141000	E73
chr5	6141000	6158800	E3
chr5	6158800	6159000	E65
chr5	6159000	6159200	E56
chr5	6159200	6159800	E60
chr5	6159800	6160000	E53
chr5	6160000	6160200	E61
chr5	6160200	6160400	E52
chr5	6160400	6160600	E56
chr5	6160600	6160800	E68
chr5	6160800	6161000	E57
chr5	6161000	6161200	E65
chr5	6161200	6163800	E4
chr5	6163800	6164400	E65
chr5	6164400	6164600	E64
chr5	6164600	6164800	E56
chr5	6164800	6165000	E70
chr5	6165000	6165200	E65
chr5	6165200	6174200	E3
chr5	6174200	6175200	E65
chr5	6175200	6175400	E57
chr5	6175400	6175600	E53
chr5	6175600	6175800	E67
chr5	6175800	6176400	E57
chr5	6176400	6176600	E67
chr5	6176600	6177200	E66
chr5	6177200	6178200	E4
chr5	6178200	6178400	E72
chr5	6178400	6178600	E4
chr5	6178600	6179400	E66
chr5	6179400	6179600	E65
chr5	6179600	6189200	E4
chr5	6189200	6189400	E78
chr5	6189400	6190200	E4
chr5	6190200	6190400	E72
chr5	6190400	6190600	E4
chr5	6190600	6190800	E72
chr5	6190800	6191000	E4
chr5	6191000	6191400	E5
chr5	6191400	6199000	E4
chr5	6199000	6199400	E65
chr5	6199400	6199600	E57
chr5	6199600	6200000	E55
chr5	6200000	6200600	E66
chr5	6200600	6200800	E55
chr5	6200800	6201800	E65
chr5	6201800	6202600	E66
chr5	6202600	6203200	E4
chr5	6203200	6203400	E72
chr5	6203400	6204400	E4
chr5	6204400	6204800	E5
chr5	6204800	6206000	E4
chr5	6206000	6206400	E85
chr5	6206400	6207000	E84
chr5	6207000	6207400	E85
chr5	6207400	6207800	E4
chr5	6207800	6208000	E72
chr5	6208000	6208200	E5
chr5	6208200	6210600	E4
chr5	6210600	6210800	E5
chr5	6210800	6214000	E4
chr5	6214000	6214400	E65
chr5	6214400	6214600	E64
chr5	6214600	6215200	E65
chr5	6215200	6215400	E64
chr5	6215400	6215600	E65
chr5	6215600	6216600	E66
chr5	6216600	6216800	E65
chr5	6216800	6217000	E64
chr5	6217000	6217200	E65
chr5	6217200	6217400	E64
chr5	6217400	6217800	E65
chr5	6217800	6218000	E5
chr5	6218000	6218800	E4
chr5	6218800	6219200	E5
chr5	6219200	6225200	E4
chr5	6225200	6225400	E73
chr5	6225400	6225800	E3
chr5	6225800	6226200	E65
chr5	6226200	6226400	E64
chr5	6226400	6228000	E65
chr5	6228000	6228200	E57
chr5	6228200	6228400	E53
chr5	6228400	6228600	E61
chr5	6228600	6228800	E60
chr5	6228800	6229000	E57
chr5	6229000	6229400	E56
chr5	6229400	6229600	E57
chr5	6229600	6230000	E65
chr5	6230000	6230200	E72
chr5	6230200	6233000	E4
chr5	6233000	6233600	E65
chr5	6233600	6233800	E64
chr5	6233800	6235400	E65
chr5	6235400	6236200	E66
chr5	6236200	6236400	E64
chr5	6236400	6236800	E65
chr5	6236800	6237800	E4
chr5	6237800	6240400	E3
chr5	6240400	6240600	E4
chr5	6240600	6243600	E3
chr5	6243600	6244200	E65
chr5	6244200	6244400	E64
chr5	6244400	6245400	E65
chr5	6245400	6251800	E3
chr5	6251800	6252000	E39
chr5	6252000	6252400	E65
chr5	6252400	6254000	E66
chr5	6254000	6254200	E67
chr5	6254200	6254400	E54
chr5	6254400	6254600	E53
chr5	6254600	6254800	E56
chr5	6254800	6255000	E57
chr5	6255000	6255200	E65
chr5	6255200	6255800	E64
chr5	6255800	6256200	E65
chr5	6256200	6259600	E4
chr5	6259600	6261200	E66
chr5	6261200	6261400	E65
chr5	6261400	6261600	E64
chr5	6261600	6262000	E65
chr5	6262000	6262200	E64
chr5	6262200	6263000	E65
chr5	6263000	6263800	E4
chr5	6263800	6264000	E5
chr5	6264000	6266000	E4
chr5	6266000	6266200	E70
chr5	6266200	6267600	E65
chr5	6267600	6268000	E64
chr5	6268000	6272600	E4
chr5	6272600	6273200	E65
chr5	6273200	6273600	E57
chr5	6273600	6273800	E60
chr5	6273800	6274000	E53
chr5	6274000	6274600	E63
chr5	6274600	6274800	E68
chr5	6274800	6275000	E69
chr5	6275000	6275400	E49
chr5	6275400	6275800	E69
chr5	6275800	6276000	E68
chr5	6276000	6276200	E63
chr5	6276200	6276400	E53
chr5	6276400	6276600	E58
chr5	6276600	6276800	E59
chr5	6276800	6277200	E61
chr5	6277200	6277400	E52
chr5	6277400	6277600	E68
chr5	6277600	6277800	E69
chr5	6277800	6279200	E4
chr5	6279200	6279400	E5
chr5	6279400	6279600	E72
chr5	6279600	6279800	E30
chr5	6279800	6280200	E37
chr5	6280200	6280400	E38
chr5	6280400	6280600	E17
chr5	6280600	6281200	E57
chr5	6281200	6281600	E58
chr5	6281600	6281800	E64
chr5	6281800	6282800	E65
chr5	6282800	6283000	E64
chr5	6283000	6283200	E65
chr5	6283200	6283600	E64
chr5	6283600	6284000	E65
chr5	6284000	6284200	E57
chr5	6284200	6285600	E65
chr5	6285600	6286000	E69
chr5	6286000	6286200	E68
chr5	6286200	6286600	E51
chr5	6286600	6286800	E52
chr5	6286800	6287200	E53
chr5	6287200	6287600	E52
chr5	6287600	6288000	E68
chr5	6288000	6288200	E65
chr5	6288200	6288400	E70
chr5	6288400	6289200	E65
chr5	6289200	6311200	E3
chr5	6311200	6311400	E4
chr5	6311400	6311800	E65
chr5	6311800	6312000	E57
chr5	6312000	6312200	E17
chr5	6312200	6312400	E38
chr5	6312400	6312800	E64
chr5	6312800	6313200	E65
chr5	6313200	6313400	E1
chr5	6313400	6315600	E4
chr5	6315600	6315800	E66
chr5	6315800	6316000	E67
chr5	6316000	6316200	E68
chr5	6316200	6316400	E51
chr5	6316400	6317000	E52
chr5	6317000	6317200	E53
chr5	6317200	6317400	E63
chr5	6317400	6317800	E53
chr5	6317800	6318000	E57
chr5	6318000	6318200	E56
chr5	6318200	6318600	E63
chr5	6318600	6319400	E68
chr5	6319400	6320200	E55
chr5	6320200	6321400	E65
chr5	6321400	6321600	E64
chr5	6321600	6322000	E65
chr5	6322000	6322200	E4
chr5	6322200	6322600	E5
chr5	6322600	6327600	E4
chr5	6327600	6327800	E5
chr5	6327800	6332800	E4
chr5	6332800	6333000	E5
chr5	6333000	6333800	E34
chr5	6333800	6334000	E35
chr5	6334000	6334200	E5
chr5	6334200	6334800	E2
chr5	6334800	6338800	E4
chr5	6338800	6339000	E57
chr5	6339000	6339200	E65
chr5	6339200	6343200	E4
chr5	6343200	6343400	E72
chr5	6343400	6344200	E66
chr5	6344200	6344400	E64
chr5	6344400	6344800	E65
chr5	6344800	6345000	E85
chr5	6345000	6351800	E3
chr5	6351800	6352000	E2
chr5	6352000	6352200	E3
chr5	6352200	6353400	E2
chr5	6353400	6353600	E89
chr5	6353600	6354400	E38
chr5	6354400	6354600	E7
chr5	6354600	6354800	E6
chr5	6354800	6356400	E4
chr5	6356400	6356600	E5
chr5	6356600	6360200	E4
chr5	6360200	6360400	E90
chr5	6360400	6361000	E65
chr5	6361000	6361200	E64
chr5	6361200	6362000	E65
chr5	6362000	6362800	E64
chr5	6362800	6363000	E65
chr5	6363000	6365000	E4
chr5	6365000	6365200	E66
chr5	6365200	6365600	E55
chr5	6365600	6365800	E53
chr5	6365800	6366200	E54
chr5	6366200	6366400	E56
chr5	6366400	6366800	E53
chr5	6366800	6367000	E57
chr5	6367000	6367200	E55
chr5	6367200	6367400	E65
chr5	6367400	6370000	E4
chr5	6370000	6370600	E66
chr5	6370600	6370800	E54
chr5	6370800	6371000	E55
chr5	6371000	6371200	E58
chr5	6371200	6371400	E51
chr5	6371400	6371600	E68
chr5	6371600	6371800	E69
chr5	6371800	6373000	E4
chr5	6373000	6373200	E66
chr5	6373200	6373800	E67
chr5	6373800	6374000	E66
chr5	6374000	6374400	E65
chr5	6374400	6374800	E4
chr5	6374800	6375400	E65
chr5	6375400	6375600	E36
chr5	6375600	6375800	E38
chr5	6375800	6376200	E5
chr5	6376200	6377600	E4
chr5	6377600	6377800	E1
chr5	6377800	6378000	E49
chr5	6378000	6378400	E9
chr5	6378400	6378600	E10
chr5	6378600	6379200	E50
chr5	6379200	6385200	E4
chr5	6385200	6385400	E78
chr5	6385400	6386600	E4
chr5	6386600	6386800	E65
chr5	6386800	6387000	E39
chr5	6387000	6395600	E3
chr5	6395600	6395800	E73
chr5	6395800	6402400	E3
chr5	6402400	6403600	E4
chr5	6403600	6405200	E3
chr5	6405200	6409200	E4
chr5	6409200	6409400	E69
chr5	6409400	6409600	E68
chr5	6409600	6410000	E69
chr5	6410000	6410200	E68
chr5	6410200	6410400	E63
chr5	6410400	6410600	E53
chr5	6410600	6410800	E57
chr5	6410800	6411000	E56
chr5	6411000	6411200	E59
chr5	6411200	6411600	E61
chr5	6411600	6411800	E52
chr5	6411800	6412000	E68
chr5	6412000	6412200	E64
chr5	6412200	6412800	E69
chr5	6412800	6413000	E52
chr5	6413000	6413200	E51
chr5	6413200	6413400	E52
chr5	6413400	6413600	E68
chr5	6413600	6414400	E69
chr5	6414400	6414600	E68
chr5	6414600	6415000	E69
chr5	6415000	6420000	E4
chr5	6420000	6420400	E5
chr5	6420400	6430800	E4
chr5	6430800	6431000	E6
chr5	6431000	6431200	E5
chr5	6431200	6431800	E38
chr5	6431800	6432600	E66
chr5	6432600	6433200	E65
chr5	6433200	6433400	E64
chr5	6433400	6434400	E65
chr5	6434400	6435000	E64
chr5	6435000	6435600	E65
chr5	6435600	6436000	E5
chr5	6436000	6446800	E4
chr5	6446800	6447000	E69
chr5	6447000	6447200	E4
chr5	6447200	6449000	E69
chr5	6449000	6449200	E10
chr5	6449200	6449400	E52
chr5	6449400	6449600	E67
chr5	6449600	6449800	E63
chr5	6449800	6451000	E68
chr5	6451000	6451200	E69
chr5	6451200	6451400	E68
chr5	6451400	6452000	E69
chr5	6452000	6452600	E4
chr5	6452600	6452800	E65
chr5	6452800	6453000	E55
chr5	6453000	6453200	E66
chr5	6453200	6453400	E68
chr5	6453400	6454400	E69
chr5	6454400	6454800	E51
chr5	6454800	6455800	E68
chr5	6455800	6456000	E69
chr5	6456000	6456400	E68
chr5	6456400	6456600	E69
chr5	6456600	6457200	E66
chr5	6457200	6457400	E67
chr5	6457400	6457600	E66
chr5	6457600	6458000	E68
chr5	6458000	6458400	E57
chr5	6458400	6459000	E65
chr5	6459000	6459200	E67
chr5	6459200	6459600	E66
chr5	6459600	6461800	E69
chr5	6461800	6462000	E68
chr5	6462000	6462200	E51
chr5	6462200	6462400	E68
chr5	6462400	6462800	E51
chr5	6462800	6463600	E68
chr5	6463600	6464400	E69
chr5	6464400	6465000	E51
chr5	6465000	6465400	E68
chr5	6465400	6465600	E69
chr5	6465600	6465800	E51
chr5	6465800	6466000	E53
chr5	6466000	6466600	E52
chr5	6466600	6466800	E51
chr5	6466800	6467400	E68
chr5	6467400	6468000	E51
chr5	6468000	6468200	E68
chr5	6468200	6468400	E51
chr5	6468400	6468600	E68
chr5	6468600	6469200	E69
chr5	6469200	6469400	E68
chr5	6469400	6469800	E69
chr5	6469800	6470000	E66
chr5	6470000	6470400	E68
chr5	6470400	6472000	E66
chr5	6472000	6472400	E69
chr5	6472400	6472600	E68
chr5	6472600	6473200	E69
chr5	6473200	6473800	E68
chr5	6473800	6474200	E69
chr5	6474200	6474400	E68
chr5	6474400	6474800	E69
chr5	6474800	6475000	E51
chr5	6475000	6475200	E68
chr5	6475200	6475800	E69
chr5	6475800	6477200	E4
chr5	6477200	6477400	E5
chr5	6477400	6477600	E72
chr5	6477600	6477800	E6
chr5	6477800	6478800	E69
chr5	6478800	6479600	E68
chr5	6479600	6480000	E67
chr5	6480000	6480200	E54
chr5	6480200	6480400	E51
chr5	6480400	6480600	E68
chr5	6480600	6480800	E69
chr5	6480800	6481000	E68
chr5	6481000	6481200	E69
chr5	6481200	6483000	E68
chr5	6483000	6484000	E69
chr5	6484000	6484400	E68
chr5	6484400	6484600	E63
chr5	6484600	6485600	E64
chr5	6485600	6487000	E65
chr5	6487000	6487200	E64
chr5	6487200	6487800	E65
chr5	6487800	6488000	E56
chr5	6488000	6488400	E59
chr5	6488400	6489400	E57
chr5	6489400	6489800	E64
chr5	6489800	6490000	E53
chr5	6490000	6490200	E57
chr5	6490200	6490400	E56
chr5	6490400	6490600	E53
chr5	6490600	6491000	E57
chr5	6491000	6491200	E54
chr5	6491200	6491600	E55
chr5	6491600	6492000	E54
chr5	6492000	6492200	E55
chr5	6492200	6492400	E66
chr5	6492400	6492600	E65
chr5	6492600	6492800	E69
chr5	6492800	6495200	E4
chr5	6495200	6495400	E5
chr5	6495400	6496400	E4
chr5	6496400	6497400	E65
chr5	6497400	6504600	E3
chr5	6504600	6505000	E65
chr5	6505000	6505200	E67
chr5	6505200	6505600	E66
chr5	6505600	6505800	E67
chr5	6505800	6506000	E54
chr5	6506000	6506400	E67
chr5	6506400	6506600	E57
chr5	6506600	6506800	E53
chr5	6506800	6507200	E52
chr5	6507200	6507400	E67
chr5	6507400	6508600	E66
chr5	6508600	6509000	E4
chr5	6509000	6509800	E65
chr5	6509800	6510000	E39
chr5	6510000	6514000	E3
chr5	6514000	6514200	E39
chr5	6514200	6514400	E65
chr5	6514400	6514600	E58
chr5	6514600	6515200	E57
chr5	6515200	6517200	E65
chr5	6517200	6518200	E64
chr5	6518200	6518600	E65
chr5	6518600	6520000	E4
chr5	6520000	6520400	E5
chr5	6520400	6520600	E72
chr5	6520600	6520800	E5
chr5	6520800	6522000	E4
chr5	6522000	6530000	E3
chr5	6530000	6530200	E39
chr5	6530200	6541800	E3
chr5	6541800	6542000	E39
chr5	6542000	6542200	E65
chr5	6542200	6542400	E4
chr5	6542400	6542600	E2
chr5	6542600	6542800	E89
chr5	6542800	6543000	E5
chr5	6543000	6545200	E4
chr5	6545200	6545600	E66
chr5	6545600	6545800	E53
chr5	6545800	6546000	E52
chr5	6546000	6546200	E55
chr5	6546200	6546600	E63
chr5	6546600	6546800	E55
chr5	6546800	6547000	E60
chr5	6547000	6547200	E63
chr5	6547200	6547400	E64
chr5	6547400	6547800	E65
chr5	6547800	6548000	E78
chr5	6548000	6549400	E4
chr5	6549400	6549600	E5
chr5	6549600	6556000	E4
chr5	6556000	6556200	E5
chr5	6556200	6557000	E55
chr5	6557000	6557400	E66
chr5	6557400	6559800	E4
chr5	6559800	6574000	E3
chr5	6574000	6574200	E5
chr5	6574200	6576400	E4
chr5	6576400	6576600	E5
chr5	6576600	6577000	E4
chr5	6577000	6577400	E85
chr5	6577400	6578400	E4
chr5	6578400	6578600	E5
chr5	6578600	6578800	E72
chr5	6578800	6581600	E4
chr5	6581600	6581800	E55
chr5	6581800	6582000	E53
chr5	6582000	6582200	E67
chr5	6582200	6582600	E54
chr5	6582600	6583000	E53
chr5	6583000	6583200	E52
chr5	6583200	6583400	E57
chr5	6583400	6583600	E54
chr5	6583600	6583800	E61
chr5	6583800	6584000	E59
chr5	6584000	6584200	E57
chr5	6584200	6584400	E56
chr5	6584400	6584600	E55
chr5	6584600	6585000	E57
chr5	6585000	6586000	E66
chr5	6586000	6597200	E4
chr5	6597200	6597800	E66
chr5	6597800	6598400	E67
chr5	6598400	6598600	E66
chr5	6598600	6599000	E8
chr5	6599000	6599200	E70
chr5	6599200	6599400	E65
chr5	6599400	6599600	E56
chr5	6599600	6599800	E57
chr5	6599800	6600000	E67
chr5	6600000	6601200	E66
chr5	6601200	6601600	E4
chr5	6601600	6603200	E66
chr5	6603200	6607000	E4
chr5	6607000	6607200	E36
chr5	6607200	6607400	E37
chr5	6607400	6607600	E17
chr5	6607600	6607800	E37
chr5	6607800	6608000	E36
chr5	6608000	6608400	E38
chr5	6608400	6608600	E72
chr5	6608600	6609000	E4
chr5	6609000	6609200	E5
chr5	6609200	6611000	E4
chr5	6611000	6611200	E72
chr5	6611200	6613600	E4
chr5	6613600	6613800	E5
chr5	6613800	6614400	E4
chr5	6614400	6614800	E5
chr5	6614800	6615000	E72
chr5	6615000	6615800	E85
chr5	6615800	6622000	E4
chr5	6622000	6622200	E5
chr5	6622200	6626600	E4
chr5	6626600	6626800	E72
chr5	6626800	6628200	E4
chr5	6628200	6628400	E78
chr5	6628400	6632200	E4
chr5	6632200	6632400	E69
chr5	6632400	6632600	E49
chr5	6632600	6632800	E50
chr5	6632800	6633200	E80
chr5	6633200	6633400	E12
chr5	6633400	6634000	E80
chr5	6634000	6634200	E50
chr5	6634200	6634400	E48
chr5	6634400	6634600	E69
chr5	6634600	6634800	E68
chr5	6634800	6635400	E69
chr5	6635400	6637800	E4
chr5	6637800	6647400	E3
chr5	6647400	6648000	E65
chr5	6648000	6660200	E3
chr5	6660200	6660400	E73
chr5	6660400	6669200	E3
chr5	6669200	6669800	E39
chr5	6669800	6673400	E3
chr5	6673400	6673600	E72
chr5	6673600	6674600	E2
chr5	6674600	6675000	E35
chr5	6675000	6675200	E33
chr5	6675200	6675400	E34
chr5	6675400	6675600	E17
chr5	6675600	6675800	E38
chr5	6675800	6677600	E4
chr5	6677600	6687000	E3
chr5	6687000	6687200	E39
chr5	6687200	6704200	E3
chr5	6704200	6704800	E65
chr5	6704800	6705000	E64
chr5	6705000	6705400	E65
chr5	6705400	6705800	E64
chr5	6705800	6706200	E65
chr5	6706200	6711600	E4
chr5	6711600	6711800	E49
chr5	6711800	6712000	E50
chr5	6712000	6712200	E10
chr5	6712200	6712400	E11
chr5	6712400	6712800	E12
chr5	6712800	6713000	E81
chr5	6713000	6713200	E79
chr5	6713200	6713400	E81
chr5	6713400	6714200	E79
chr5	6714200	6715000	E69
chr5	6715000	6715200	E49
chr5	6715200	6715400	E68
chr5	6715400	6716600	E69
chr5	6716600	6716800	E48
chr5	6716800	6717000	E69
chr5	6717000	6717200	E6
chr5	6717200	6717400	E69
chr5	6717400	6717800	E68
chr5	6717800	6718000	E69
chr5	6718000	6719800	E4
chr5	6719800	6720400	E66
chr5	6720400	6720600	E67
chr5	6720600	6721000	E38
chr5	6721000	6721200	E6
chr5	6721200	6721400	E1
chr5	6721400	6721600	E40
chr5	6721600	6721800	E41
chr5	6721800	6722000	E42
chr5	6722000	6722200	E43
chr5	6722200	6722400	E44
chr5	6722400	6722600	E42
chr5	6722600	6723000	E41
chr5	6723000	6723600	E40
chr5	6723600	6723800	E90
chr5	6723800	6724200	E38
chr5	6724200	6724400	E86
chr5	6724400	6724800	E38
chr5	6724800	6725000	E5
chr5	6725000	6725200	E72
chr5	6725200	6726200	E4
chr5	6726200	6726800	E66
chr5	6726800	6727000	E67
chr5	6727000	6727400	E66
chr5	6727400	6727600	E67
chr5	6727600	6728400	E66
chr5	6728400	6728800	E67
chr5	6728800	6729400	E66
chr5	6729400	6729600	E67
chr5	6729600	6729800	E7
chr5	6729800	6730000	E6
chr5	6730000	6730200	E72
chr5	6730200	6730400	E6
chr5	6730400	6730600	E55
chr5	6730600	6730800	E54
chr5	6730800	6731400	E57
chr5	6731400	6732200	E69
chr5	6732200	6732400	E7
chr5	6732400	6733000	E49
chr5	6733000	6733400	E50
chr5	6733400	6733600	E9
chr5	6733600	6734000	E6
chr5	6734000	6734200	E66
chr5	6734200	6734400	E67
chr5	6734400	6734800	E54
chr5	6734800	6735000	E67
chr5	6735000	6735400	E66
chr5	6735400	6735600	E67
chr5	6735600	6736600	E66
chr5	6736600	6736800	E6
chr5	6736800	6737200	E38
chr5	6737200	6737400	E37
chr5	6737400	6737800	E38
chr5	6737800	6738600	E6
chr5	6738600	6738800	E38
chr5	6738800	6739000	E86
chr5	6739000	6739400	E38
chr5	6739400	6739600	E66
chr5	6739600	6740000	E72
chr5	6740000	6740600	E4
chr5	6740600	6741000	E5
chr5	6741000	6741200	E4
chr5	6741200	6743600	E66
chr5	6743600	6745000	E4
chr5	6745000	6745400	E5
chr5	6745400	6745800	E49
chr5	6745800	6746200	E17
chr5	6746200	6746400	E38
chr5	6746400	6747200	E65
chr5	6747200	6747400	E17
chr5	6747400	6747800	E58
chr5	6747800	6748000	E57
chr5	6748000	6748200	E55
chr5	6748200	6748400	E54
chr5	6748400	6748600	E65
chr5	6748600	6748800	E64
chr5	6748800	6752000	E65
chr5	6752000	6752200	E64
chr5	6752200	6752400	E65
chr5	6752400	6752600	E72
chr5	6752600	6752800	E38
chr5	6752800	6753200	E6
chr5	6753200	6753400	E38
chr5	6753400	6753600	E84
chr5	6753600	6753800	E54
chr5	6753800	6754200	E55
chr5	6754200	6754400	E54
chr5	6754400	6754600	E59
chr5	6754600	6754800	E37
chr5	6754800	6755000	E7
chr5	6755000	6755200	E6
chr5	6755200	6755400	E90
chr5	6755400	6755600	E38
chr5	6755600	6755800	E84
chr5	6755800	6756000	E85
chr5	6756000	6757400	E4
chr5	6757400	6757600	E72
chr5	6757600	6758000	E66
chr5	6758000	6758600	E67
chr5	6758600	6760000	E66
chr5	6760000	6761000	E67
chr5	6761000	6761200	E66
chr5	6761200	6765400	E4
chr5	6765400	6765600	E72
chr5	6765600	6765800	E85
chr5	6765800	6766000	E54
chr5	6766000	6766200	E16
chr5	6766200	6766400	E58
chr5	6766400	6766600	E54
chr5	6766600	6766800	E7
chr5	6766800	6767000	E8
chr5	6767000	6767200	E29
chr5	6767200	6767600	E38
chr5	6767600	6767800	E72
chr5	6767800	6768000	E5
chr5	6768000	6768200	E90
chr5	6768200	6770000	E4
chr5	6770000	6771200	E5
chr5	6771200	6771400	E72
chr5	6771400	6771600	E5
chr5	6771600	6772200	E4
chr5	6772200	6772400	E5
chr5	6772400	6772600	E6
chr5	6772600	6772800	E8
chr5	6772800	6773200	E10
chr5	6773200	6773600	E9
chr5	6773600	6773800	E8
chr5	6773800	6774000	E6
chr5	6774000	6774200	E38
chr5	6774200	6774800	E4
chr5	6774800	6775000	E78
chr5	6775000	6775200	E1
chr5	6775200	6790200	E4
chr5	6790200	6790400	E5
chr5	6790400	6790600	E66
chr5	6790600	6790800	E4
chr5	6790800	6791400	E66
chr5	6791400	6791600	E67
chr5	6791600	6792000	E66
chr5	6792000	6792200	E55
chr5	6792200	6792600	E65
chr5	6792600	6793000	E70
chr5	6793000	6793200	E60
chr5	6793200	6793400	E61
chr5	6793400	6793600	E79
chr5	6793600	6793800	E52
chr5	6793800	6794000	E59
chr5	6794000	6794200	E57
chr5	6794200	6796000	E65
chr5	6796000	6796200	E57
chr5	6796200	6796400	E58
chr5	6796400	6796800	E65
chr5	6796800	6797000	E66
chr5	6797000	6797600	E65
chr5	6797600	6813000	E3
chr5	6813000	6813200	E5
chr5	6813200	6813400	E72
chr5	6813400	6814000	E4
chr5	6814000	6819600	E3
chr5	6819600	6820000	E65
chr5	6820000	6820200	E64
chr5	6820200	6821600	E65
chr5	6821600	6822000	E57
chr5	6822000	6822200	E60
chr5	6822200	6822400	E61
chr5	6822400	6822600	E56
chr5	6822600	6822800	E55
chr5	6822800	6823200	E54
chr5	6823200	6823400	E52
chr5	6823400	6823800	E53
chr5	6823800	6824000	E57
chr5	6824000	6824200	E64
chr5	6824200	6824400	E63
chr5	6824400	6824800	E57
chr5	6824800	6825000	E64
chr5	6825000	6826000	E65
chr5	6826000	6827000	E66
chr5	6827000	6827200	E55
chr5	6827200	6827400	E54
chr5	6827400	6827600	E67
chr5	6827600	6828000	E53
chr5	6828000	6828400	E59
chr5	6828400	6829000	E56
chr5	6829000	6829400	E57
chr5	6829400	6830400	E67
chr5	6830400	6832200	E66
chr5	6832200	6832400	E57
chr5	6832400	6832600	E63
chr5	6832600	6833000	E64
chr5	6833000	6833200	E65
chr5	6833200	6833400	E57
chr5	6833400	6833600	E53
chr5	6833600	6833800	E54
chr5	6833800	6834400	E66
chr5	6834400	6843000	E4
chr5	6843000	6843600	E66
chr5	6843600	6843800	E63
chr5	6843800	6844000	E67
chr5	6844000	6844200	E64
chr5	6844200	6844800	E66
chr5	6844800	6845200	E67
chr5	6845200	6845400	E57
chr5	6845400	6845600	E53
chr5	6845600	6845800	E56
chr5	6845800	6846000	E57
chr5	6846000	6846200	E56
chr5	6846200	6846600	E57
chr5	6846600	6847000	E66
chr5	6847000	6847200	E67
chr5	6847200	6847400	E66
chr5	6847400	6847600	E65
chr5	6847600	6847800	E64
chr5	6847800	6848200	E65
chr5	6848200	6849000	E64
chr5	6849000	6849200	E65
chr5	6849200	6849400	E57
chr5	6849400	6849800	E58
chr5	6849800	6850000	E55
chr5	6850000	6850200	E53
chr5	6850200	6850400	E55
chr5	6850400	6850600	E65
chr5	6850600	6850800	E5
chr5	6850800	6855400	E4
chr5	6855400	6856200	E66
chr5	6856200	6856400	E55
chr5	6856400	6857200	E66
chr5	6857200	6858400	E4
chr5	6858400	6858800	E66
chr5	6858800	6859000	E67
chr5	6859000	6859400	E66
chr5	6859400	6859600	E67
chr5	6859600	6860400	E66
chr5	6860400	6860600	E70
chr5	6860600	6861600	E65
chr5	6861600	6861800	E57
chr5	6861800	6862200	E55
chr5	6862200	6862600	E66
chr5	6862600	6863400	E4
chr5	6863400	6863600	E78
chr5	6863600	6864000	E2
chr5	6864000	6864200	E89
chr5	6864200	6864800	E2
chr5	6864800	6866200	E65
chr5	6866200	6867200	E66
chr5	6867200	6867400	E55
chr5	6867400	6867600	E54
chr5	6867600	6868000	E53
chr5	6868000	6868400	E52
chr5	6868400	6868800	E62
chr5	6868800	6869000	E61
chr5	6869000	6869200	E57
chr5	6869200	6869600	E65
chr5	6869600	6878000	E3
chr5	6878000	6878200	E85
chr5	6878200	6878400	E72
chr5	6878400	6878600	E66
chr5	6878600	6879000	E54
chr5	6879000	6879200	E56
chr5	6879200	6879400	E54
chr5	6879400	6881600	E65
chr5	6881600	6882600	E57
chr5	6882600	6883000	E55
chr5	6883000	6883200	E65
chr5	6883200	6883400	E78
chr5	6883400	6900000	E4
chr5	6900000	6900200	E65
chr5	6900200	6900400	E55
chr5	6900400	6900600	E57
chr5	6900600	6900800	E66
chr5	6900800	6902000	E65
chr5	6902000	6902200	E57
chr5	6902200	6902400	E53
chr5	6902400	6902600	E61
chr5	6902600	6902800	E59
chr5	6902800	6903000	E53
chr5	6903000	6903200	E60
chr5	6903200	6903400	E53
chr5	6903400	6903600	E54
chr5	6903600	6903800	E67
chr5	6903800	6904000	E66
chr5	6904000	6905000	E65
chr5	6905000	6905200	E64
chr5	6905200	6905800	E65
chr5	6905800	6906200	E64
chr5	6906200	6906400	E65
chr5	6906400	6908200	E4
chr5	6908200	6908400	E72
chr5	6908400	6909800	E4
chr5	6909800	6910600	E66
chr5	6910600	6911000	E65
chr5	6911000	6911200	E57
chr5	6911200	6911400	E64
chr5	6911400	6912200	E65
chr5	6912200	6912400	E55
chr5	6912400	6913600	E4
chr5	6913600	6914000	E5
chr5	6914000	6915200	E4
chr5	6915200	6915400	E5
chr5	6915400	6919000	E4
chr5	6919000	6921000	E3
chr5	6921000	6921200	E39
chr5	6921200	6930800	E3
chr5	6930800	6931000	E39
chr5	6931000	6934200	E3
chr5	6934200	6934400	E2
chr5	6934400	6934600	E39
chr5	6934600	6935400	E2
chr5	6935400	6935800	E72
chr5	6935800	6936000	E66
chr5	6936000	6936800	E65
chr5	6936800	6937000	E58
chr5	6937000	6937200	E57
chr5	6937200	6937600	E67
chr5	6937600	6938000	E66
chr5	6938000	6938200	E56
chr5	6938200	6938800	E57
chr5	6938800	6939200	E54
chr5	6939200	6939800	E65
chr5	6939800	6945200	E4
chr5	6945200	6962400	E3
chr5	6962400	6962800	E39
chr5	6962800	6994400	E3
chr5	6994400	6994800	E39
chr5	6994800	7003400	E3
chr5	7003400	7003600	E39
chr5	7003600	7015600	E3
chr5	7015600	7017200	E65
chr5	7017200	7018200	E64
chr5	7018200	7018400	E65
chr5	7018400	7018800	E64
chr5	7018800	7019000	E63
chr5	7019000	7019200	E64
chr5	7019200	7019400	E70
chr5	7019400	7020000	E55
chr5	7020000	7021000	E65
chr5	7021000	7021200	E39
chr5	7021200	7030800	E3
chr5	7030800	7031800	E65
chr5	7031800	7032000	E58
chr5	7032000	7035200	E65
chr5	7035200	7035400	E64
chr5	7035400	7036400	E65
chr5	7036400	7036600	E63
chr5	7036600	7037000	E64
chr5	7037000	7037600	E63
chr5	7037600	7037800	E57
chr5	7037800	7038000	E63
chr5	7038000	7038200	E56
chr5	7038200	7038400	E64
chr5	7038400	7039600	E65
chr5	7039600	7051400	E3
chr5	7051400	7052000	E39
chr5	7052000	7052200	E65
chr5	7052200	7052400	E64
chr5	7052400	7052600	E58
chr5	7052600	7052800	E57
chr5	7052800	7053000	E58
chr5	7053000	7053400	E57
chr5	7053400	7053600	E58
chr5	7053600	7054400	E65
chr5	7054400	7055400	E66
chr5	7055400	7055800	E65
chr5	7055800	7056000	E64
chr5	7056000	7056200	E65
chr5	7056200	7070200	E3
chr5	7070200	7070400	E39
chr5	7070400	7072600	E65
chr5	7072600	7073000	E64
chr5	7073000	7073400	E65
chr5	7073400	7073600	E64
chr5	7073600	7076200	E65
chr5	7076200	7076400	E64
chr5	7076400	7078000	E65
chr5	7078000	7078200	E66
chr5	7078200	7078600	E67
chr5	7078600	7078800	E57
chr5	7078800	7079000	E64
chr5	7079000	7079400	E63
chr5	7079400	7080200	E65
chr5	7080200	7084400	E3
chr5	7084400	7084600	E39
chr5	7084600	7098600	E3
chr5	7098600	7099000	E5
chr5	7099000	7099200	E4
chr5	7099200	7099400	E5
chr5	7099400	7099600	E72
chr5	7099600	7100200	E4
chr5	7100200	7100600	E39
chr5	7100600	7136800	E3
chr5	7136800	7137000	E65
chr5	7137000	7137200	E54
chr5	7137200	7137400	E55
chr5	7137400	7137600	E70
chr5	7137600	7138400	E65
chr5	7138400	7164400	E3
chr5	7164400	7164600	E39
chr5	7164600	7177200	E3
chr5	7177200	7177400	E39
chr5	7177400	7185400	E3
chr5	7185400	7185600	E73
chr5	7185600	7187200	E3
chr5	7187200	7187400	E73
chr5	7187400	7208400	E3
chr5	7208400	7208600	E5
chr5	7208600	7208800	E4
chr5	7208800	7209000	E5
chr5	7209000	7209200	E6
chr5	7209200	7209600	E5
chr5	7209600	7209800	E38
chr5	7209800	7210000	E40
chr5	7210000	7217800	E3
chr5	7217800	7218000	E39
chr5	7218000	7219600	E3
chr5	7219600	7219800	E2
chr5	7219800	7220000	E65
chr5	7220000	7220200	E36
chr5	7220200	7220400	E38
chr5	7220400	7220600	E78
chr5	7220600	7220800	E36
chr5	7220800	7221600	E2
chr5	7221600	7226000	E3
chr5	7226000	7226200	E73
chr5	7226200	7226400	E3
chr5	7226400	7227000	E65
chr5	7227000	7227200	E54
chr5	7227200	7227600	E55
chr5	7227600	7227800	E66
chr5	7227800	7228000	E70
chr5	7228000	7228200	E67
chr5	7228200	7228400	E55
chr5	7228400	7228600	E56
chr5	7228600	7228800	E57
chr5	7228800	7229400	E65
chr5	7229400	7240000	E3
chr5	7240000	7240200	E4
chr5	7240200	7241600	E3
chr5	7241600	7243000	E4
chr5	7243000	7245000	E3
chr5	7245000	7245200	E4
chr5	7245200	7249000	E3
chr5	7249000	7249200	E4
chr5	7249200	7250200	E65
chr5	7250200	7250400	E64
chr5	7250400	7250600	E65
chr5	7250600	7250800	E57
chr5	7250800	7251200	E56
chr5	7251200	7251400	E59
chr5	7251400	7251600	E58
chr5	7251600	7251800	E65
chr5	7251800	7252200	E57
chr5	7252200	7252600	E65
chr5	7252600	7261400	E3
chr5	7261400	7261600	E39
chr5	7261600	7297200	E3
chr5	7297200	7297400	E39
chr5	7297400	7298400	E3
chr5	7298400	7299000	E65
chr5	7299000	7299200	E64
chr5	7299200	7299800	E65
chr5	7299800	7300200	E4
chr5	7300200	7305800	E3
chr5	7305800	7306200	E73
chr5	7306200	7317800	E3
chr5	7317800	7318000	E39
chr5	7318000	7321200	E3
chr5	7321200	7321400	E65
chr5	7321400	7321600	E57
chr5	7321600	7321800	E54
chr5	7321800	7322200	E55
chr5	7322200	7322400	E54
chr5	7322400	7324400	E65
chr5	7324400	7324600	E64
chr5	7324600	7325000	E65
chr5	7325000	7332000	E3
chr5	7332000	7332200	E39
chr5	7332200	7336800	E3
chr5	7336800	7337000	E39
chr5	7337000	7344600	E3
chr5	7344600	7344800	E72
chr5	7344800	7346200	E4
chr5	7346200	7346600	E85
chr5	7346600	7347000	E84
chr5	7347000	7347200	E83
chr5	7347200	7347400	E84
chr5	7347400	7347600	E82
chr5	7347600	7348200	E10
chr5	7348200	7348800	E14
chr5	7348800	7349000	E62
chr5	7349000	7349200	E59
chr5	7349200	7349600	E82
chr5	7349600	7349800	E83
chr5	7349800	7350000	E84
chr5	7350000	7350200	E6
chr5	7350200	7350600	E85
chr5	7350600	7350800	E38
chr5	7350800	7351400	E84
chr5	7351400	7351600	E58
chr5	7351600	7351800	E78
chr5	7351800	7352000	E5
chr5	7352000	7353000	E4
chr5	7353000	7356400	E3
chr5	7356400	7356600	E39
chr5	7356600	7372600	E3
chr5	7372600	7372800	E74
chr5	7372800	7391400	E3
chr5	7391400	7391600	E65
chr5	7391600	7391800	E57
chr5	7391800	7392200	E56
chr5	7392200	7392600	E61
chr5	7392600	7392800	E56
chr5	7392800	7393000	E60
chr5	7393000	7393200	E57
chr5	7393200	7393400	E56
chr5	7393400	7393600	E58
chr5	7393600	7393800	E56
chr5	7393800	7394000	E61
chr5	7394000	7394600	E62
chr5	7394600	7394800	E61
chr5	7394800	7395200	E52
chr5	7395200	7395400	E61
chr5	7395400	7395600	E62
chr5	7395600	7395800	E11
chr5	7395800	7396000	E62
chr5	7396000	7396400	E79
chr5	7396400	7396600	E81
chr5	7396600	7396800	E79
chr5	7396800	7397200	E62
chr5	7397200	7397400	E61
chr5	7397400	7397800	E68
chr5	7397800	7398000	E50
chr5	7398000	7398400	E59
chr5	7398400	7398600	E60
chr5	7398600	7399200	E61
chr5	7399200	7399400	E59
chr5	7399400	7399600	E58
chr5	7399600	7400600	E57
chr5	7400600	7400800	E59
chr5	7400800	7401000	E58
chr5	7401000	7401200	E59
chr5	7401200	7401400	E53
chr5	7401400	7401600	E54
chr5	7401600	7402400	E57
chr5	7402400	7402800	E55
chr5	7402800	7403000	E65
chr5	7403000	7403200	E64
chr5	7403200	7403600	E65
chr5	7403600	7407000	E2
chr5	7407000	7407200	E1
chr5	7407200	7408600	E2
chr5	7408600	7408800	E36
chr5	7408800	7409000	E2
chr5	7409000	7409200	E1
chr5	7409200	7410800	E2
chr5	7410800	7411000	E86
chr5	7411000	7411200	E88
chr5	7411200	7411600	E7
chr5	7411600	7411800	E6
chr5	7411800	7412000	E38
chr5	7412000	7412200	E17
chr5	7412200	7412400	E58
chr5	7412400	7412800	E84
chr5	7412800	7413000	E83
chr5	7413000	7413200	E84
chr5	7413200	7413400	E85
chr5	7413400	7413600	E84
chr5	7413600	7414800	E85
chr5	7414800	7415000	E84
chr5	7415000	7415400	E85
chr5	7415400	7416200	E83
chr5	7416200	7416600	E5
chr5	7416600	7416800	E38
chr5	7416800	7417000	E86
chr5	7417000	7417800	E4
chr5	7417800	7418000	E17
chr5	7418000	7418200	E57
chr5	7418200	7418400	E69
chr5	7418400	7419200	E67
chr5	7419200	7420000	E66
chr5	7420000	7420400	E54
chr5	7420400	7420600	E53
chr5	7420600	7421000	E60
chr5	7421000	7421200	E59
chr5	7421200	7421400	E56
chr5	7421400	7421800	E55
chr5	7421800	7422000	E57
chr5	7422000	7422200	E68
chr5	7422200	7422400	E57
chr5	7422400	7422600	E58
chr5	7422600	7422800	E56
chr5	7422800	7423000	E58
chr5	7423000	7423200	E56
chr5	7423200	7423600	E63
chr5	7423600	7424400	E64
chr5	7424400	7424800	E65
chr5	7424800	7425000	E67
chr5	7425000	7425200	E55
chr5	7425200	7425400	E54
chr5	7425400	7425600	E58
chr5	7425600	7426200	E57
chr5	7426200	7426400	E58
chr5	7426400	7426600	E57
chr5	7426600	7426800	E56
chr5	7426800	7427200	E83
chr5	7427200	7427400	E84
chr5	7427400	7427800	E67
chr5	7427800	7428200	E66
chr5	7428200	7428400	E55
chr5	7428400	7428600	E57
chr5	7428600	7428800	E65
chr5	7428800	7429000	E64
chr5	7429000	7432000	E65
chr5	7432000	7432200	E67
chr5	7432200	7432400	E66
chr5	7432400	7433000	E67
chr5	7433000	7433600	E65
chr5	7433600	7433800	E64
chr5	7433800	7434000	E57
chr5	7434000	7434200	E65
chr5	7434200	7434400	E56
chr5	7434400	7434600	E58
chr5	7434600	7434800	E63
chr5	7434800	7435000	E56
chr5	7435000	7435800	E60
chr5	7435800	7436000	E53
chr5	7436000	7436400	E68
chr5	7436400	7436800	E57
chr5	7436800	7437000	E54
chr5	7437000	7437600	E67
chr5	7437600	7438400	E57
chr5	7438400	7438600	E67
chr5	7438600	7438800	E66
chr5	7438800	7439400	E67
chr5	7439400	7439800	E65
chr5	7439800	7440000	E58
chr5	7440000	7440400	E56
chr5	7440400	7440600	E57
chr5	7440600	7440800	E56
chr5	7440800	7441000	E59
chr5	7441000	7441400	E54
chr5	7441400	7442400	E66
chr5	7442400	7442800	E67
chr5	7442800	7443000	E57
chr5	7443000	7443400	E64
chr5	7443400	7444200	E65
chr5	7444200	7444400	E64
chr5	7444400	7444800	E65
chr5	7444800	7445000	E64
chr5	7445000	7445200	E57
chr5	7445200	7446000	E65
chr5	7446000	7446200	E57
chr5	7446200	7446600	E65
chr5	7446600	7447000	E64
chr5	7447000	7447200	E58
chr5	7447200	7447400	E57
chr5	7447400	7447800	E51
chr5	7447800	7448000	E54
chr5	7448000	7448400	E53
chr5	7448400	7449000	E57
chr5	7449000	7450600	E65
chr5	7450600	7450800	E70
chr5	7450800	7453200	E65
chr5	7453200	7454000	E57
chr5	7454000	7455200	E65
chr5	7455200	7455400	E64
chr5	7455400	7456600	E65
chr5	7456600	7457000	E4
chr5	7457000	7457200	E5
chr5	7457200	7457600	E6
chr5	7457600	7458200	E5
chr5	7458200	7460600	E4
chr5	7460600	7461000	E65
chr5	7461000	7461600	E64
chr5	7461600	7462000	E65
chr5	7462000	7462400	E64
chr5	7462400	7462800	E65
chr5	7462800	7464000	E3
chr5	7464000	7465000	E4
chr5	7465000	7465400	E65
chr5	7465400	7465600	E64
chr5	7465600	7467000	E65
chr5	7467000	7467600	E67
chr5	7467600	7467800	E66
chr5	7467800	7468600	E65
chr5	7468600	7470000	E3
chr5	7470000	7470200	E39
chr5	7470200	7472400	E3
chr5	7472400	7472800	E2
chr5	7472800	7473000	E86
chr5	7473000	7473200	E38
chr5	7473200	7473400	E90
chr5	7473400	7473800	E4
chr5	7473800	7474000	E66
chr5	7474000	7474600	E6
chr5	7474600	7475000	E66
chr5	7475000	7475400	E67
chr5	7475400	7475800	E66
chr5	7475800	7476200	E65
chr5	7476200	7476400	E64
chr5	7476400	7476600	E63
chr5	7476600	7480400	E65
chr5	7480400	7480800	E4
chr5	7480800	7482400	E3
chr5	7482400	7487600	E4
chr5	7487600	7487800	E38
chr5	7487800	7488000	E17
chr5	7488000	7488200	E38
chr5	7488200	7488400	E1
chr5	7488400	7492000	E4
chr5	7492000	7492200	E66
chr5	7492200	7492800	E55
chr5	7492800	7493000	E66
chr5	7493000	7493400	E67
chr5	7493400	7493600	E66
chr5	7493600	7494000	E54
chr5	7494000	7494200	E52
chr5	7494200	7494600	E63
chr5	7494600	7494800	E53
chr5	7494800	7495000	E63
chr5	7495000	7495200	E53
chr5	7495200	7495400	E60
chr5	7495400	7495800	E59
chr5	7495800	7496000	E56
chr5	7496000	7496600	E59
chr5	7496600	7496800	E57
chr5	7496800	7497000	E65
chr5	7497000	7497600	E57
chr5	7497600	7498000	E65
chr5	7498000	7498200	E57
chr5	7498200	7498600	E65
chr5	7498600	7498800	E38
chr5	7498800	7499000	E6
chr5	7499000	7499200	E66
chr5	7499200	7499400	E67
chr5	7499400	7500200	E65
chr5	7500200	7500600	E64
chr5	7500600	7500800	E63
chr5	7500800	7501000	E53
chr5	7501000	7501200	E58
chr5	7501200	7501400	E56
chr5	7501400	7501600	E59
chr5	7501600	7501800	E57
chr5	7501800	7502000	E54
chr5	7502000	7502600	E51
chr5	7502600	7503000	E53
chr5	7503000	7503200	E52
chr5	7503200	7503600	E63
chr5	7503600	7504000	E53
chr5	7504000	7504200	E52
chr5	7504200	7504400	E53
chr5	7504400	7504600	E59
chr5	7504600	7505000	E58
chr5	7505000	7505400	E53
chr5	7505400	7505600	E52
chr5	7505600	7505800	E53
chr5	7505800	7506000	E60
chr5	7506000	7506200	E57
chr5	7506200	7506600	E59
chr5	7506600	7507000	E56
chr5	7507000	7507200	E54
chr5	7507200	7507400	E57
chr5	7507400	7507600	E65
chr5	7507600	7507800	E64
chr5	7507800	7508200	E65
chr5	7508200	7508600	E57
chr5	7508600	7509000	E67
chr5	7509000	7509400	E66
chr5	7509400	7509600	E64
chr5	7509600	7510200	E65
chr5	7510200	7510400	E57
chr5	7510400	7510600	E67
chr5	7510600	7511000	E66
chr5	7511000	7511200	E67
chr5	7511200	7512000	E66
chr5	7512000	7512400	E65
chr5	7512400	7512600	E57
chr5	7512600	7512800	E65
chr5	7512800	7513000	E64
chr5	7513000	7513800	E65
chr5	7513800	7514200	E57
chr5	7514200	7516000	E66
chr5	7516000	7516200	E67
chr5	7516200	7516400	E66
chr5	7516400	7516600	E55
chr5	7516600	7516800	E57
chr5	7516800	7517200	E63
chr5	7517200	7517600	E64
chr5	7517600	7517800	E56
chr5	7517800	7518000	E57
chr5	7518000	7518200	E58
chr5	7518200	7518400	E53
chr5	7518400	7518800	E57
chr5	7518800	7519200	E61
chr5	7519200	7519400	E53
chr5	7519400	7519600	E61
chr5	7519600	7519800	E63
chr5	7519800	7520000	E53
chr5	7520000	7520200	E59
chr5	7520200	7520400	E56
chr5	7520400	7520600	E53
chr5	7520600	7520800	E55
chr5	7520800	7521200	E53
chr5	7521200	7521400	E56
chr5	7521400	7521600	E57
chr5	7521600	7521800	E55
chr5	7521800	7522000	E66
chr5	7522000	7522200	E55
chr5	7522200	7522800	E66
chr5	7522800	7523000	E57
chr5	7523000	7523400	E56
chr5	7523400	7523600	E57
chr5	7523600	7523800	E56
chr5	7523800	7524000	E58
chr5	7524000	7524400	E57
chr5	7524400	7524600	E64
chr5	7524600	7524800	E67
chr5	7524800	7525600	E66
chr5	7525600	7526000	E67
chr5	7526000	7526400	E52
chr5	7526400	7526600	E56
chr5	7526600	7527200	E57
chr5	7527200	7527400	E53
chr5	7527400	7527600	E63
chr5	7527600	7527800	E58
chr5	7527800	7528000	E56
chr5	7528000	7528400	E59
chr5	7528400	7528600	E56
chr5	7528600	7528800	E57
chr5	7528800	7529200	E56
chr5	7529200	7529600	E59
chr5	7529600	7529800	E53
chr5	7529800	7530000	E54
chr5	7530000	7530400	E57
chr5	7530400	7530600	E58
chr5	7530600	7531800	E57
chr5	7531800	7534000	E65
chr5	7534000	7534200	E66
chr5	7534200	7534400	E84
chr5	7534400	7534600	E85
chr5	7534600	7535800	E4
chr5	7535800	7536000	E65
chr5	7536000	7536200	E66
chr5	7536200	7536400	E57
chr5	7536400	7537600	E65
chr5	7537600	7537800	E55
chr5	7537800	7538000	E66
chr5	7538000	7538200	E54
chr5	7538200	7538400	E57
chr5	7538400	7539600	E65
chr5	7539600	7540200	E57
chr5	7540200	7540400	E53
chr5	7540400	7540600	E58
chr5	7540600	7540800	E53
chr5	7540800	7541200	E61
chr5	7541200	7541400	E60
chr5	7541400	7541600	E52
chr5	7541600	7541800	E61
chr5	7541800	7542400	E63
chr5	7542400	7542600	E56
chr5	7542600	7542800	E57
chr5	7542800	7543600	E65
chr5	7543600	7543800	E57
chr5	7543800	7544000	E67
chr5	7544000	7544200	E66
chr5	7544200	7544400	E55
chr5	7544400	7544600	E67
chr5	7544600	7544800	E54
chr5	7544800	7545000	E66
chr5	7545000	7545200	E67
chr5	7545200	7545400	E66
chr5	7545400	7545600	E57
chr5	7545600	7545800	E58
chr5	7545800	7546200	E53
chr5	7546200	7546400	E60
chr5	7546400	7546600	E61
chr5	7546600	7546800	E62
chr5	7546800	7547000	E56
chr5	7547000	7547200	E60
chr5	7547200	7548000	E61
chr5	7548000	7548200	E53
chr5	7548200	7548400	E58
chr5	7548400	7548600	E57
chr5	7548600	7549000	E53
chr5	7549000	7549200	E61
chr5	7549200	7549400	E62
chr5	7549400	7549600	E61
chr5	7549600	7549800	E52
chr5	7549800	7550200	E61
chr5	7550200	7550800	E60
chr5	7550800	7551000	E61
chr5	7551000	7551200	E58
chr5	7551200	7551400	E59
chr5	7551400	7551800	E57
chr5	7551800	7552000	E55
chr5	7552000	7552200	E58
chr5	7552200	7552400	E57
chr5	7552400	7552600	E58
chr5	7552600	7553000	E56
chr5	7553000	7553200	E60
chr5	7553200	7553800	E82
chr5	7553800	7554000	E10
chr5	7554000	7554200	E82
chr5	7554200	7554400	E84
chr5	7554400	7555000	E83
chr5	7555000	7555400	E59
chr5	7555400	7555800	E57
chr5	7555800	7556000	E65
chr5	7556000	7556800	E85
chr5	7556800	7557000	E65
chr5	7557000	7557200	E85
chr5	7557200	7557800	E4
chr5	7557800	7558000	E72
chr5	7558000	7558200	E4
chr5	7558200	7558600	E65
chr5	7558600	7559000	E64
chr5	7559000	7559200	E85
chr5	7559200	7559400	E84
chr5	7559400	7559800	E85
chr5	7559800	7560000	E84
chr5	7560000	7560200	E85
chr5	7560200	7560800	E4
chr5	7560800	7561000	E57
chr5	7561000	7562400	E4
chr5	7562400	7562800	E85
chr5	7562800	7563000	E84
chr5	7563000	7563200	E85
chr5	7563200	7563800	E84
chr5	7563800	7564000	E55
chr5	7564000	7564200	E65
chr5	7564200	7564600	E57
chr5	7564600	7564800	E54
chr5	7564800	7565000	E53
chr5	7565000	7565200	E59
chr5	7565200	7565400	E56
chr5	7565400	7565600	E58
chr5	7565600	7566200	E83
chr5	7566200	7566400	E82
chr5	7566400	7566600	E84
chr5	7566600	7567600	E85
chr5	7567600	7567800	E84
chr5	7567800	7569200	E85
chr5	7569200	7569600	E4
chr5	7569600	7570200	E65
chr5	7570200	7570400	E57
chr5	7570400	7574800	E4
chr5	7574800	7575000	E78
chr5	7575000	7575600	E38
chr5	7575600	7575800	E17
chr5	7575800	7576000	E16
chr5	7576000	7576200	E14
chr5	7576200	7576600	E10
chr5	7576600	7576800	E82
chr5	7576800	7577000	E61
chr5	7577000	7577200	E60
chr5	7577200	7577400	E83
chr5	7577400	7577600	E84
chr5	7577600	7578000	E85
chr5	7578000	7578600	E83
chr5	7578600	7578800	E85
chr5	7578800	7579000	E83
chr5	7579000	7580200	E85
chr5	7580200	7586400	E4
chr5	7586400	7587600	E65
chr5	7587600	7588000	E64
chr5	7588000	7588600	E65
chr5	7588600	7588800	E17
chr5	7588800	7589000	E57
chr5	7589000	7589200	E58
chr5	7589200	7589400	E37
chr5	7589400	7589600	E38
chr5	7589600	7590200	E37
chr5	7590200	7590400	E17
chr5	7590400	7590600	E38
chr5	7590600	7590800	E17
chr5	7590800	7592600	E65
chr5	7592600	7593000	E57
chr5	7593000	7593200	E59
chr5	7593200	7594200	E65
chr5	7594200	7594400	E64
chr5	7594400	7594600	E57
chr5	7594600	7595000	E65
chr5	7595000	7595200	E64
chr5	7595200	7596200	E65
chr5	7596200	7596400	E57
chr5	7596400	7596600	E58
chr5	7596600	7597200	E59
chr5	7597200	7597600	E82
chr5	7597600	7597800	E54
chr5	7597800	7598000	E55
chr5	7598000	7598200	E57
chr5	7598200	7598400	E55
chr5	7598400	7599600	E66
chr5	7599600	7599800	E67
chr5	7599800	7600800	E66
chr5	7600800	7601200	E70
chr5	7601200	7601400	E66
chr5	7601400	7601800	E65
chr5	7601800	7602200	E66
chr5	7602200	7603000	E65
chr5	7603000	7603600	E4
chr5	7603600	7603800	E65
chr5	7603800	7605600	E4
chr5	7605600	7606200	E65
chr5	7606200	7608000	E57
chr5	7608000	7608200	E63
chr5	7608200	7608400	E58
chr5	7608400	7608600	E53
chr5	7608600	7608800	E57
chr5	7608800	7609000	E59
chr5	7609000	7609400	E58
chr5	7609400	7609600	E57
chr5	7609600	7609800	E56
chr5	7609800	7610000	E54
chr5	7610000	7610200	E60
chr5	7610200	7610400	E61
chr5	7610400	7610600	E62
chr5	7610600	7610800	E61
chr5	7610800	7611000	E53
chr5	7611000	7611200	E63
chr5	7611200	7611400	E56
chr5	7611400	7611800	E57
chr5	7611800	7612000	E60
chr5	7612000	7612400	E56
chr5	7612400	7612600	E60
chr5	7612600	7612800	E53
chr5	7612800	7613000	E51
chr5	7613000	7613200	E68
chr5	7613200	7613400	E66
chr5	7613400	7613600	E67
chr5	7613600	7613800	E66
chr5	7613800	7614200	E57
chr5	7614200	7614400	E58
chr5	7614400	7614600	E57
chr5	7614600	7615000	E66
chr5	7615000	7615200	E67
chr5	7615200	7616000	E66
chr5	7616000	7619600	E65
chr5	7619600	7620000	E64
chr5	7620000	7620200	E65
chr5	7620200	7620400	E64
chr5	7620400	7620600	E57
chr5	7620600	7620800	E56
chr5	7620800	7621600	E57
chr5	7621600	7622000	E58
chr5	7622000	7622600	E57
chr5	7622600	7622800	E56
chr5	7622800	7623000	E53
chr5	7623000	7623200	E54
chr5	7623200	7623600	E57
chr5	7623600	7624000	E55
chr5	7624000	7624600	E66
chr5	7624600	7624800	E55
chr5	7624800	7625200	E57
chr5	7625200	7625800	E65
chr5	7625800	7626000	E64
chr5	7626000	7626200	E65
chr5	7626200	7626800	E67
chr5	7626800	7627200	E66
chr5	7627200	7627400	E67
chr5	7627400	7627600	E68
chr5	7627600	7628200	E57
chr5	7628200	7628600	E56
chr5	7628600	7629000	E57
chr5	7629000	7629200	E55
chr5	7629200	7629600	E57
chr5	7629600	7629800	E58
chr5	7629800	7630200	E56
chr5	7630200	7630400	E53
chr5	7630400	7630600	E58
chr5	7630600	7630800	E56
chr5	7630800	7631200	E57
chr5	7631200	7631800	E66
chr5	7631800	7632000	E54
chr5	7632000	7632200	E57
chr5	7632200	7632400	E65
chr5	7632400	7632800	E57
chr5	7632800	7633800	E65
chr5	7633800	7634000	E64
chr5	7634000	7635000	E65
chr5	7635000	7635200	E64
chr5	7635200	7635600	E65
chr5	7635600	7636000	E4
chr5	7636000	7636200	E85
chr5	7636200	7636400	E84
chr5	7636400	7636600	E85
chr5	7636600	7637400	E4
chr5	7637400	7638000	E65
chr5	7638000	7638400	E58
chr5	7638400	7639000	E84
chr5	7639000	7640200	E85
chr5	7640200	7640400	E84
chr5	7640400	7641000	E65
chr5	7641000	7641200	E64
chr5	7641200	7641400	E57
chr5	7641400	7642600	E65
chr5	7642600	7642800	E57
chr5	7642800	7644200	E65
chr5	7644200	7644400	E64
chr5	7644400	7645400	E85
chr5	7645400	7646600	E4
chr5	7646600	7647600	E85
chr5	7647600	7648000	E84
chr5	7648000	7649600	E85
chr5	7649600	7650600	E83
chr5	7650600	7650800	E82
chr5	7650800	7651200	E84
chr5	7651200	7651400	E83
chr5	7651400	7651800	E84
chr5	7651800	7652800	E85
chr5	7652800	7654200	E84
chr5	7654200	7654600	E83
chr5	7654600	7654800	E84
chr5	7654800	7655800	E83
chr5	7655800	7656400	E84
chr5	7656400	7656600	E85
chr5	7656600	7657000	E84
chr5	7657000	7657800	E85
chr5	7657800	7658200	E6
chr5	7658200	7658400	E90
chr5	7658400	7658800	E5
chr5	7658800	7659000	E70
chr5	7659000	7659200	E1
chr5	7659200	7659400	E38
chr5	7659400	7659600	E86
chr5	7659600	7660000	E38
chr5	7660000	7660200	E6
chr5	7660200	7660800	E38
chr5	7660800	7661000	E5
chr5	7661000	7661400	E4
chr5	7661400	7661600	E65
chr5	7661600	7662000	E57
chr5	7662000	7662400	E58
chr5	7662400	7662600	E60
chr5	7662600	7662800	E53
chr5	7662800	7663000	E52
chr5	7663000	7663600	E57
chr5	7663600	7663800	E55
chr5	7663800	7664000	E56
chr5	7664000	7664200	E54
chr5	7664200	7664800	E57
chr5	7664800	7665000	E65
chr5	7665000	7665600	E66
chr5	7665600	7665800	E64
chr5	7665800	7666800	E65
chr5	7666800	7667000	E54
chr5	7667000	7667200	E67
chr5	7667200	7667400	E56
chr5	7667400	7667600	E57
chr5	7667600	7667800	E65
chr5	7667800	7668000	E86
chr5	7668000	7668400	E57
chr5	7668400	7668600	E83
chr5	7668600	7669200	E84
chr5	7669200	7669400	E8
chr5	7669400	7669600	E49
chr5	7669600	7669800	E6
chr5	7669800	7670200	E55
chr5	7670200	7670600	E65
chr5	7670600	7670800	E85
chr5	7670800	7671400	E84
chr5	7671400	7671800	E85
chr5	7671800	7672000	E84
chr5	7672000	7672600	E83
chr5	7672600	7673000	E84
chr5	7673000	7673200	E83
chr5	7673200	7673600	E38
chr5	7673600	7673800	E8
chr5	7673800	7674400	E7
chr5	7674400	7674600	E67
chr5	7674600	7675200	E66
chr5	7675200	7675600	E65
chr5	7675600	7675800	E56
chr5	7675800	7676800	E57
chr5	7676800	7677000	E58
chr5	7677000	7677200	E56
chr5	7677200	7677400	E68
chr5	7677400	7677800	E7
chr5	7677800	7678000	E83
chr5	7678000	7678200	E57
chr5	7678200	7678400	E58
chr5	7678400	7678600	E56
chr5	7678600	7679000	E58
chr5	7679000	7679200	E50
chr5	7679200	7679400	E54
chr5	7679400	7679600	E84
chr5	7679600	7679800	E54
chr5	7679800	7680000	E70
chr5	7680000	7680200	E64
chr5	7680200	7681400	E57
chr5	7681400	7681800	E56
chr5	7681800	7682400	E57
chr5	7682400	7682600	E56
chr5	7682600	7682800	E58
chr5	7682800	7683200	E57
chr5	7683200	7683400	E54
chr5	7683400	7683600	E55
chr5	7683600	7683800	E53
chr5	7683800	7684000	E58
chr5	7684000	7684200	E53
chr5	7684200	7684400	E54
chr5	7684400	7684600	E56
chr5	7684600	7684800	E57
chr5	7684800	7685200	E59
chr5	7685200	7685400	E53
chr5	7685400	7685600	E54
chr5	7685600	7685800	E58
chr5	7685800	7687400	E57
chr5	7687400	7687600	E58
chr5	7687600	7688200	E57
chr5	7688200	7688800	E65
chr5	7688800	7689200	E66
chr5	7689200	7689400	E65
chr5	7689400	7690000	E57
chr5	7690000	7690200	E65
chr5	7690200	7690400	E17
chr5	7690400	7691000	E57
chr5	7691000	7691600	E51
chr5	7691600	7691800	E56
chr5	7691800	7692000	E57
chr5	7692000	7692200	E56
chr5	7692200	7692600	E57
chr5	7692600	7693200	E65
chr5	7693200	7693400	E64
chr5	7693400	7693800	E65
chr5	7693800	7694200	E66
chr5	7694200	7694800	E65
chr5	7694800	7695000	E57
chr5	7695000	7695200	E55
chr5	7695200	7695400	E57
chr5	7695400	7695600	E56
chr5	7695600	7697000	E57
chr5	7697000	7697200	E56
chr5	7697200	7697400	E54
chr5	7697400	7698400	E57
chr5	7698400	7698800	E65
chr5	7698800	7704200	E4
chr5	7704200	7704600	E66
chr5	7704600	7705200	E65
chr5	7705200	7705400	E57
chr5	7705400	7705600	E55
chr5	7705600	7705800	E53
chr5	7705800	7706000	E56
chr5	7706000	7706600	E65
chr5	7706600	7706800	E64
chr5	7706800	7707800	E65
chr5	7707800	7710200	E2
chr5	7710200	7710400	E89
chr5	7710400	7714200	E2
chr5	7714200	7714600	E65
chr5	7714600	7714800	E86
chr5	7714800	7715000	E66
chr5	7715000	7715200	E55
chr5	7715200	7715400	E65
chr5	7715400	7715600	E55
chr5	7715600	7715800	E65
chr5	7715800	7716200	E57
chr5	7716200	7716400	E65
chr5	7716400	7716800	E57
chr5	7716800	7717400	E65
chr5	7717400	7717800	E64
chr5	7717800	7718000	E65
chr5	7718000	7718200	E64
chr5	7718200	7718800	E65
chr5	7718800	7719000	E64
chr5	7719000	7719600	E65
chr5	7719600	7719800	E57
chr5	7719800	7720400	E65
chr5	7720400	7722000	E4
chr5	7722000	7722200	E65
chr5	7722200	7722400	E66
chr5	7722400	7722600	E65
chr5	7722600	7722800	E66
chr5	7722800	7724200	E65
chr5	7724200	7724600	E17
chr5	7724600	7725200	E65
chr5	7725200	7725400	E64
chr5	7725400	7727400	E65
chr5	7727400	7727800	E57
chr5	7727800	7728200	E65
chr5	7728200	7728400	E64
chr5	7728400	7728800	E65
chr5	7728800	7731000	E4
chr5	7731000	7734200	E65
chr5	7734200	7734600	E57
chr5	7734600	7734800	E65
chr5	7734800	7735000	E39
chr5	7735000	7735200	E65
chr5	7735200	7736400	E3
chr5	7736400	7737200	E65
chr5	7737200	7737600	E64
chr5	7737600	7738600	E65
chr5	7738600	7740600	E3
chr5	7740600	7741600	E65
chr5	7741600	7741800	E55
chr5	7741800	7742200	E17
chr5	7742200	7742400	E65
chr5	7742400	7742600	E67
chr5	7742600	7743000	E66
chr5	7743000	7743400	E57
chr5	7743400	7743800	E56
chr5	7743800	7744000	E58
chr5	7744000	7744400	E56
chr5	7744400	7744800	E57
chr5	7744800	7745000	E65
chr5	7745000	7745200	E57
chr5	7745200	7745400	E56
chr5	7745400	7745600	E49
chr5	7745600	7745800	E17
chr5	7745800	7746000	E84
chr5	7746000	7746200	E82
chr5	7746200	7746400	E83
chr5	7746400	7746600	E84
chr5	7746600	7746800	E56
chr5	7746800	7747000	E58
chr5	7747000	7747200	E57
chr5	7747200	7747400	E59
chr5	7747400	7747600	E56
chr5	7747600	7747800	E55
chr5	7747800	7748000	E57
chr5	7748000	7748400	E54
chr5	7748400	7749200	E84
chr5	7749200	7749600	E85
chr5	7749600	7749800	E84
chr5	7749800	7750200	E83
chr5	7750200	7750400	E84
chr5	7750400	7750800	E85
chr5	7750800	7751000	E83
chr5	7751000	7751800	E85
chr5	7751800	7752000	E84
chr5	7752000	7753200	E85
chr5	7753200	7753400	E84
chr5	7753400	7754000	E85
chr5	7754000	7754400	E84
chr5	7754400	7754600	E65
chr5	7754600	7754800	E57
chr5	7754800	7755000	E59
chr5	7755000	7755200	E58
chr5	7755200	7755600	E83
chr5	7755600	7755800	E42
chr5	7755800	7756200	E41
chr5	7756200	7756600	E43
chr5	7756600	7757000	E42
chr5	7757000	7757200	E44
chr5	7757200	7757400	E42
chr5	7757400	7758200	E83
chr5	7758200	7758400	E84
chr5	7758400	7759400	E83
chr5	7759400	7759800	E82
chr5	7759800	7760600	E83
chr5	7760600	7761200	E84
chr5	7761200	7762200	E85
chr5	7762200	7762400	E84
chr5	7762400	7762800	E83
chr5	7762800	7763000	E82
chr5	7763000	7764600	E83
chr5	7764600	7766000	E84
chr5	7766000	7766200	E83
chr5	7766200	7766400	E84
chr5	7766400	7767000	E83
chr5	7767000	7767200	E82
chr5	7767200	7767600	E83
chr5	7767600	7768400	E84
chr5	7768400	7768600	E83
chr5	7768600	7768800	E84
chr5	7768800	7769000	E83
chr5	7769000	7769200	E82
chr5	7769200	7769400	E84
chr5	7769400	7769600	E85
chr5	7769600	7770000	E84
chr5	7770000	7770200	E82
chr5	7770200	7770400	E84
chr5	7770400	7770600	E83
chr5	7770600	7770800	E59
chr5	7770800	7771200	E58
chr5	7771200	7771400	E54
chr5	7771400	7771600	E55
chr5	7771600	7771800	E54
chr5	7771800	7772000	E58
chr5	7772000	7772400	E57
chr5	7772400	7773200	E65
chr5	7773200	7773400	E57
chr5	7773400	7773600	E56
chr5	7773600	7773800	E55
chr5	7773800	7775200	E85
chr5	7775200	7775600	E84
chr5	7775600	7778600	E85
chr5	7778600	7779000	E84
chr5	7779000	7780000	E83
chr5	7780000	7780200	E82
chr5	7780200	7780600	E83
chr5	7780600	7781400	E84
chr5	7781400	7783400	E82
chr5	7783400	7783600	E83
chr5	7783600	7785200	E84
chr5	7785200	7785400	E85
chr5	7785400	7785800	E84
chr5	7785800	7786200	E85
chr5	7786200	7786400	E84
chr5	7786400	7786600	E85
chr5	7786600	7787000	E84
chr5	7787000	7787400	E83
chr5	7787400	7787800	E84
chr5	7787800	7788000	E85
chr5	7788000	7789000	E84
chr5	7789000	7789400	E85
chr5	7789400	7789800	E83
chr5	7789800	7790000	E85
chr5	7790000	7790600	E84
chr5	7790600	7790800	E83
chr5	7790800	7791800	E84
chr5	7791800	7792200	E83
chr5	7792200	7792400	E84
chr5	7792400	7792600	E83
chr5	7792600	7795000	E82
chr5	7795000	7795400	E10
chr5	7795400	7795600	E83
chr5	7795600	7795800	E82
chr5	7795800	7796200	E83
chr5	7796200	7798000	E82
chr5	7798000	7798600	E83
chr5	7798600	7798800	E84
chr5	7798800	7799000	E83
chr5	7799000	7799800	E82
chr5	7799800	7800800	E83
chr5	7800800	7801400	E82
chr5	7801400	7801600	E10
chr5	7801600	7801800	E82
chr5	7801800	7802200	E83
chr5	7802200	7802400	E82
chr5	7802400	7802600	E10
chr5	7802600	7803200	E83
chr5	7803200	7803400	E82
chr5	7803400	7803800	E83
chr5	7803800	7804800	E84
chr5	7804800	7805000	E83
chr5	7805000	7805600	E84
chr5	7805600	7805800	E83
chr5	7805800	7806000	E84
chr5	7806000	7806400	E85
chr5	7806400	7806800	E84
chr5	7806800	7807000	E85
chr5	7807000	7808000	E84
chr5	7808000	7808600	E83
chr5	7808600	7809200	E84
chr5	7809200	7809800	E85
chr5	7809800	7810400	E84
chr5	7810400	7811000	E85
chr5	7811000	7811200	E84
chr5	7811200	7811400	E83
chr5	7811400	7811600	E84
chr5	7811600	7811800	E85
chr5	7811800	7812000	E83
chr5	7812000	7812200	E82
chr5	7812200	7812600	E83
chr5	7812600	7813000	E82
chr5	7813000	7814400	E83
chr5	7814400	7814600	E84
chr5	7814600	7815000	E83
chr5	7815000	7815200	E82
chr5	7815200	7815400	E83
chr5	7815400	7815600	E82
chr5	7815600	7815800	E84
chr5	7815800	7816000	E83
chr5	7816000	7816200	E82
chr5	7816200	7816800	E10
chr5	7816800	7817000	E82
chr5	7817000	7817200	E83
chr5	7817200	7817600	E84
chr5	7817600	7818000	E83
chr5	7818000	7818600	E84
chr5	7818600	7818800	E85
chr5	7818800	7819000	E84
chr5	7819000	7819800	E85
chr5	7819800	7820000	E84
chr5	7820000	7821000	E85
chr5	7821000	7821200	E84
chr5	7821200	7821600	E66
chr5	7821600	7822000	E67
chr5	7822000	7822200	E54
chr5	7822200	7823000	E57
chr5	7823000	7823400	E84
chr5	7823400	7824400	E83
chr5	7824400	7824600	E84
chr5	7824600	7824800	E83
chr5	7824800	7825200	E55
chr5	7825200	7825400	E66
chr5	7825400	7825600	E54
chr5	7825600	7826000	E67
chr5	7826000	7826200	E54
chr5	7826200	7826600	E57
chr5	7826600	7827000	E84
chr5	7827000	7827400	E83
chr5	7827400	7827600	E82
chr5	7827600	7828000	E83
chr5	7828000	7828400	E84
chr5	7828400	7828600	E83
chr5	7828600	7828800	E84
chr5	7828800	7829600	E83
chr5	7829600	7829800	E85
chr5	7829800	7830000	E84
chr5	7830000	7831200	E4
chr5	7831200	7831800	E5
chr5	7831800	7832600	E4
chr5	7832600	7833200	E66
chr5	7833200	7836200	E4
chr5	7836200	7836600	E78
chr5	7836600	7839600	E2
chr5	7839600	7840000	E36
chr5	7840000	7842200	E2
chr5	7842200	7842400	E5
chr5	7842400	7845200	E4
chr5	7845200	7845600	E5
chr5	7845600	7845800	E65
chr5	7845800	7846400	E4
chr5	7846400	7848400	E65
chr5	7848400	7848800	E64
chr5	7848800	7849400	E65
chr5	7849400	7849600	E69
chr5	7849600	7849800	E49
chr5	7849800	7850000	E50
chr5	7850000	7850400	E83
chr5	7850400	7850600	E7
chr5	7850600	7851200	E38
chr5	7851200	7851400	E8
chr5	7851400	7852200	E6
chr5	7852200	7852800	E38
chr5	7852800	7853000	E36
chr5	7853000	7853600	E4
chr5	7853600	7854000	E5
chr5	7854000	7855800	E4
chr5	7855800	7856000	E69
chr5	7856000	7856200	E68
chr5	7856200	7856600	E69
chr5	7856600	7856800	E17
chr5	7856800	7857000	E69
chr5	7857000	7857200	E49
chr5	7857200	7857400	E57
chr5	7857400	7857600	E55
chr5	7857600	7857800	E54
chr5	7857800	7858200	E53
chr5	7858200	7858400	E54
chr5	7858400	7858600	E55
chr5	7858600	7858800	E70
chr5	7858800	7860000	E4
chr5	7860000	7860400	E90
chr5	7860400	7861000	E38
chr5	7861000	7861400	E17
chr5	7861400	7864800	E2
chr5	7864800	7865000	E78
chr5	7865000	7865200	E5
chr5	7865200	7865800	E2
chr5	7865800	7866000	E36
chr5	7866000	7868000	E2
chr5	7868000	7868200	E36
chr5	7868200	7868400	E38
chr5	7868400	7868600	E16
chr5	7868600	7868800	E14
chr5	7868800	7869200	E11
chr5	7869200	7869600	E81
chr5	7869600	7869800	E80
chr5	7869800	7870000	E88
chr5	7870000	7870200	E28
chr5	7870200	7870400	E18
chr5	7870400	7870800	E35
chr5	7870800	7871000	E33
chr5	7871000	7871200	E18
chr5	7871200	7871400	E34
chr5	7871400	7871600	E35
chr5	7871600	7871800	E34
chr5	7871800	7872000	E33
chr5	7872000	7872200	E35
chr5	7872200	7872600	E18
chr5	7872600	7872800	E32
chr5	7872800	7873000	E27
chr5	7873000	7873200	E32
chr5	7873200	7873400	E30
chr5	7873400	7873600	E29
chr5	7873600	7873800	E35
chr5	7873800	7874000	E34
chr5	7874000	7874200	E18
chr5	7874200	7874600	E35
chr5	7874600	7874800	E18
chr5	7874800	7875000	E37
chr5	7875000	7875200	E35
chr5	7875200	7875400	E34
chr5	7875400	7875600	E35
chr5	7875600	7876400	E34
chr5	7876400	7876600	E33
chr5	7876600	7876800	E34
chr5	7876800	7877000	E33
chr5	7877000	7877200	E32
chr5	7877200	7877400	E27
chr5	7877400	7877800	E19
chr5	7877800	7878000	E20
chr5	7878000	7878200	E31
chr5	7878200	7878400	E24
chr5	7878400	7878600	E31
chr5	7878600	7878800	E24
chr5	7878800	7879000	E26
chr5	7879000	7879400	E21
chr5	7879400	7879600	E26
chr5	7879600	7879800	E20
chr5	7879800	7880800	E24
chr5	7880800	7881000	E23
chr5	7881000	7882600	E12
chr5	7882600	7883000	E23
chr5	7883000	7883200	E22
chr5	7883200	7883400	E23
chr5	7883400	7883600	E22
chr5	7883600	7883800	E25
chr5	7883800	7884200	E24
chr5	7884200	7884400	E25
chr5	7884400	7885600	E22
chr5	7885600	7885800	E20
chr5	7885800	7886200	E25
chr5	7886200	7886400	E18
chr5	7886400	7886800	E28
chr5	7886800	7887000	E19
chr5	7887000	7887200	E26
chr5	7887200	7887400	E25
chr5	7887400	7887600	E22
chr5	7887600	7887800	E19
chr5	7887800	7888000	E18
chr5	7888000	7888200	E19
chr5	7888200	7888400	E18
chr5	7888400	7888600	E19
chr5	7888600	7888800	E27
chr5	7888800	7889000	E28
chr5	7889000	7889200	E27
chr5	7889200	7889600	E26
chr5	7889600	7889800	E28
chr5	7889800	7890000	E26
chr5	7890000	7890400	E33
chr5	7890400	7890600	E34
chr5	7890600	7891000	E35
chr5	7891000	7891200	E18
chr5	7891200	7891600	E35
chr5	7891600	7893000	E2
chr5	7893000	7893200	E36
chr5	7893200	7894200	E2
chr5	7894200	7894400	E34
chr5	7894400	7894600	E33
chr5	7894600	7895000	E34
chr5	7895000	7896000	E35
chr5	7896000	7896200	E18
chr5	7896200	7896800	E35
chr5	7896800	7897200	E18
chr5	7897200	7897400	E34
chr5	7897400	7897800	E35
chr5	7897800	7898200	E18
chr5	7898200	7898400	E37
chr5	7898400	7898600	E38
chr5	7898600	7898800	E90
chr5	7898800	7899000	E2
chr5	7899000	7899600	E4
chr5	7899600	7899800	E5
chr5	7899800	7900200	E2
chr5	7900200	7900400	E35
chr5	7900400	7900600	E34
chr5	7900600	7901400	E35
chr5	7901400	7901800	E18
chr5	7901800	7902000	E32
chr5	7902000	7902200	E26
chr5	7902200	7902400	E28
chr5	7902400	7902800	E27
chr5	7902800	7903000	E34
chr5	7903000	7903200	E35
chr5	7903200	7903400	E34
chr5	7903400	7903600	E35
chr5	7903600	7903800	E34
chr5	7903800	7904200	E35
chr5	7904200	7904400	E72
chr5	7904400	7911200	E3
chr5	7911200	7911400	E73
chr5	7911400	7923800	E3
chr5	7923800	7924000	E39
chr5	7924000	7927600	E3
chr5	7927600	7927800	E39
chr5	7927800	7928200	E40
chr5	7928200	7928400	E16
chr5	7928400	7928600	E39
chr5	7928600	7943200	E3
chr5	7943200	7943600	E39
chr5	7943600	7945400	E3
chr5	7945400	7945600	E73
chr5	7945600	7976000	E3
chr5	7976000	7976200	E72
chr5	7976200	7978000	E2
chr5	7978000	7989200	E3
chr5	7989200	7989600	E73
chr5	7989600	8006000	E3
chr5	8006000	8006200	E73
chr5	8006200	8033400	E3
chr5	8033400	8033600	E73
chr5	8033600	8044600	E3
chr5	8044600	8045200	E39
chr5	8045200	8055000	E3
chr5	8055000	8055200	E65
chr5	8055200	8055400	E57
chr5	8055400	8056600	E58
chr5	8056600	8056800	E54
chr5	8056800	8057000	E57
chr5	8057000	8057200	E67
chr5	8057200	8057400	E66
chr5	8057400	8058000	E38
chr5	8058000	8058200	E5
chr5	8058200	8060000	E4
chr5	8060000	8060200	E78
chr5	8060200	8060400	E5
chr5	8060400	8060800	E38
chr5	8060800	8061000	E29
chr5	8061000	8061200	E75
chr5	8061200	8061600	E88
chr5	8061600	8061800	E38
chr5	8061800	8062000	E90
chr5	8062000	8062200	E6
chr5	8062200	8062400	E5
chr5	8062400	8062800	E38
chr5	8062800	8063000	E5
chr5	8063000	8063400	E2
chr5	8063400	8063600	E4
chr5	8063600	8119200	E3
chr5	8119200	8119600	E73
chr5	8119600	8151400	E3
chr5	8151400	8151600	E39
chr5	8151600	8153200	E4
chr5	8153200	8153400	E72
chr5	8153400	8166200	E3
chr5	8166200	8166400	E73
chr5	8166400	8185600	E3
chr5	8185600	8186200	E65
chr5	8186200	8186800	E57
chr5	8186800	8187000	E65
chr5	8187000	8189400	E3
chr5	8189400	8189600	E73
chr5	8189600	8196200	E3
chr5	8196200	8196400	E73
chr5	8196400	8209400	E3
chr5	8209400	8210200	E5
chr5	8210200	8213000	E4
chr5	8213000	8213200	E5
chr5	8213200	8213400	E34
chr5	8213400	8213600	E32
chr5	8213600	8213800	E26
chr5	8213800	8214200	E25
chr5	8214200	8214400	E27
chr5	8214400	8214600	E34
chr5	8214600	8215200	E35
chr5	8215200	8229000	E3
chr5	8229000	8229200	E73
chr5	8229200	8229600	E3
chr5	8229600	8229800	E73
chr5	8229800	8234200	E3
chr5	8234200	8234400	E39
chr5	8234400	8299200	E3
chr5	8299200	8299400	E73
chr5	8299400	8315400	E3
chr5	8315400	8315600	E39
chr5	8315600	8316800	E4
chr5	8316800	8317200	E72
chr5	8317200	8317400	E65
chr5	8317400	8318000	E64
chr5	8318000	8318400	E65
chr5	8318400	8331800	E3
chr5	8331800	8332800	E4
chr5	8332800	8333000	E5
chr5	8333000	8333400	E38
chr5	8333400	8334000	E37
chr5	8334000	8334200	E17
chr5	8334200	8334400	E38
chr5	8334400	8337400	E4
chr5	8337400	8337600	E5
chr5	8337600	8339800	E2
chr5	8339800	8340000	E35
chr5	8340000	8340600	E34
chr5	8340600	8340800	E33
chr5	8340800	8341000	E32
chr5	8341000	8341200	E18
chr5	8341200	8341600	E35
chr5	8341600	8342200	E2
chr5	8342200	8350800	E3
chr5	8350800	8352000	E2
chr5	8352000	8352200	E72
chr5	8352200	8352400	E2
chr5	8352400	8352600	E36
chr5	8352600	8352800	E38
chr5	8352800	8353000	E36
chr5	8353000	8356000	E2
chr5	8356000	8356200	E5
chr5	8356200	8356400	E74
chr5	8356400	8356600	E75
chr5	8356600	8356800	E7
chr5	8356800	8357000	E86
chr5	8357000	8359600	E2
chr5	8359600	8359800	E36
chr5	8359800	8360000	E2
chr5	8360000	8360200	E36
chr5	8360200	8363000	E2
chr5	8363000	8363200	E36
chr5	8363200	8364200	E2
chr5	8364200	8364400	E89
chr5	8364400	8365000	E35
chr5	8365000	8365200	E34
chr5	8365200	8365600	E35
chr5	8365600	8365800	E27
chr5	8365800	8366200	E20
chr5	8366200	8366600	E22
chr5	8366600	8366800	E25
chr5	8366800	8367200	E20
chr5	8367200	8367600	E27
chr5	8367600	8367800	E35
chr5	8367800	8370000	E2
chr5	8370000	8378200	E3
chr5	8378200	8378400	E39
chr5	8378400	8383200	E3
chr5	8383200	8383600	E65
chr5	8383600	8383800	E58
chr5	8383800	8384000	E65
chr5	8384000	8390200	E3
chr5	8390200	8390400	E73
chr5	8390400	8399800	E3
chr5	8399800	8400000	E73
chr5	8400000	8410600	E3
chr5	8410600	8411200	E39
chr5	8411200	8436600	E3
chr5	8436600	8436800	E39
chr5	8436800	8448000	E3
chr5	8448000	8448400	E39
chr5	8448400	8454800	E3
chr5	8454800	8455000	E39
chr5	8455000	8456000	E2
chr5	8456000	8456400	E35
chr5	8456400	8456600	E33
chr5	8456600	8456800	E87
chr5	8456800	8457000	E15
chr5	8457000	8457200	E13
chr5	8457200	8457600	E12
chr5	8457600	8457800	E31
chr5	8457800	8458000	E81
chr5	8458000	8458200	E80
chr5	8458200	8458600	E34
chr5	8458600	8459200	E35
chr5	8459200	8476000	E3
chr5	8476000	8476200	E73
chr5	8476200	8503000	E3
chr5	8503000	8503600	E39
chr5	8503600	8521200	E3
chr5	8521200	8521400	E39
chr5	8521400	8521600	E3
chr5	8521600	8521800	E39
chr5	8521800	8528600	E3
chr5	8528600	8528800	E73
chr5	8528800	8533000	E3
chr5	8533000	8533400	E73
chr5	8533400	8568800	E3
chr5	8568800	8569000	E39
chr5	8569000	8571400	E3
chr5	8571400	8571600	E39
chr5	8571600	8598200	E3
chr5	8598200	8598400	E39
chr5	8598400	8598600	E65
chr5	8598600	8599000	E64
chr5	8599000	8599800	E65
chr5	8599800	8600000	E64
chr5	8600000	8600400	E65
chr5	8600400	8605600	E3
chr5	8605600	8605800	E73
chr5	8605800	8663400	E3
chr5	8663400	8663800	E39
chr5	8663800	8674000	E3
chr5	8674000	8674200	E65
chr5	8674200	8674400	E57
chr5	8674400	8674600	E59
chr5	8674600	8674800	E56
chr5	8674800	8676000	E65
chr5	8676000	8684000	E3
chr5	8684000	8684200	E73
chr5	8684200	8685600	E3
chr5	8685600	8686000	E5
chr5	8686000	8686200	E34
chr5	8686200	8686600	E35
chr5	8686600	8686800	E18
chr5	8686800	8687000	E19
chr5	8687000	8687200	E26
chr5	8687200	8687400	E19
chr5	8687400	8687600	E29
chr5	8687600	8688200	E38
chr5	8688200	8688400	E5
chr5	8688400	8695400	E3
chr5	8695400	8695600	E73
chr5	8695600	8724600	E3
chr5	8724600	8725200	E65
chr5	8725200	8746800	E3
chr5	8746800	8747000	E39
chr5	8747000	8747200	E3
chr5	8747200	8747600	E5
chr5	8747600	8752200	E4
chr5	8752200	8752400	E90
chr5	8752400	8752600	E38
chr5	8752600	8752800	E36
chr5	8752800	8756400	E2
chr5	8756400	8756800	E35
chr5	8756800	8757200	E18
chr5	8757200	8757600	E35
chr5	8757600	8760600	E2
chr5	8760600	8762000	E3
chr5	8762000	8762200	E73
chr5	8762200	8762800	E3
chr5	8762800	8763000	E39
chr5	8763000	8772600	E2
chr5	8772600	8772800	E36
chr5	8772800	8779200	E2
chr5	8779200	8780000	E4
chr5	8780000	8780200	E72
chr5	8780200	8797600	E3
chr5	8797600	8798000	E39
chr5	8798000	8824600	E3
chr5	8824600	8824800	E39
chr5	8824800	8826200	E2
chr5	8826200	8826400	E36
chr5	8826400	8827400	E2
chr5	8827400	8828600	E87
chr5	8828600	8829000	E17
chr5	8829000	8829200	E49
chr5	8829200	8829400	E7
chr5	8829400	8829600	E30
chr5	8829600	8830000	E27
chr5	8830000	8830400	E18
chr5	8830400	8830600	E36
chr5	8830600	8831800	E2
chr5	8831800	8832200	E35
chr5	8832200	8832400	E89
chr5	8832400	8833200	E2
chr5	8833200	8833600	E36
chr5	8833600	8834400	E2
chr5	8834400	8834600	E78
chr5	8834600	8834800	E38
chr5	8834800	8835000	E86
chr5	8835000	8835200	E72
chr5	8835200	8835400	E38
chr5	8835400	8835600	E6
chr5	8835600	8835800	E38
chr5	8835800	8836000	E86
chr5	8836000	8836200	E30
chr5	8836200	8836400	E34
chr5	8836400	8836600	E35
chr5	8836600	8838200	E18
chr5	8838200	8838400	E32
chr5	8838400	8838600	E31
chr5	8838600	8838800	E24
chr5	8838800	8839800	E23
chr5	8839800	8840400	E12
chr5	8840400	8840600	E23
chr5	8840600	8840800	E31
chr5	8840800	8841200	E24
chr5	8841200	8841400	E32
chr5	8841400	8841600	E31
chr5	8841600	8842000	E32
chr5	8842000	8842400	E31
chr5	8842400	8842600	E32
chr5	8842600	8842800	E26
chr5	8842800	8843000	E22
chr5	8843000	8844000	E23
chr5	8844000	8844200	E24
chr5	8844200	8844600	E23
chr5	8844600	8844800	E21
chr5	8844800	8845000	E27
chr5	8845000	8845200	E32
chr5	8845200	8845600	E34
chr5	8845600	8846600	E35
chr5	8846600	8848600	E2
chr5	8848600	8848800	E89
chr5	8848800	8849000	E36
chr5	8849000	8849200	E2
chr5	8849200	8849400	E36
chr5	8849400	8849600	E1
chr5	8849600	8850400	E2
chr5	8850400	8850600	E89
chr5	8850600	8850800	E35
chr5	8850800	8851000	E34
chr5	8851000	8851200	E28
chr5	8851200	8851400	E33
chr5	8851400	8851600	E5
chr5	8851600	8852200	E4
chr5	8852200	8863800	E3
chr5	8863800	8864000	E72
chr5	8864000	8864200	E35
chr5	8864200	8864400	E34
chr5	8864400	8865000	E35
chr5	8865000	8865200	E28
chr5	8865200	8865400	E26
chr5	8865400	8865600	E25
chr5	8865600	8865800	E22
chr5	8865800	8866000	E23
chr5	8866000	8866400	E25
chr5	8866400	8866600	E32
chr5	8866600	8867000	E34
chr5	8867000	8867200	E35
chr5	8867200	8867800	E2
chr5	8867800	8889000	E3
chr5	8889000	8889200	E39
chr5	8889200	8901200	E3
chr5	8901200	8901400	E73
chr5	8901400	8912600	E3
chr5	8912600	8912800	E73
chr5	8912800	8926000	E3
chr5	8926000	8926200	E73
chr5	8926200	8959400	E3
chr5	8959400	8959600	E73
chr5	8959600	8960000	E3
chr5	8960000	8960400	E39
chr5	8960400	9039000	E3
chr5	9039000	9039200	E73
chr5	9039200	9042000	E3
chr5	9042000	9046200	E4
chr5	9046200	9046400	E69
chr5	9046400	9046600	E87
chr5	9046600	9047000	E4
chr5	9047000	9047200	E2
chr5	9047200	9047400	E72
chr5	9047400	9047600	E2
chr5	9047600	9048000	E36
chr5	9048000	9048200	E38
chr5	9048200	9048400	E72
chr5	9048400	9050200	E4
chr5	9050200	9050400	E5
chr5	9050400	9053000	E4
chr5	9053000	9054200	E2
chr5	9054200	9054400	E36
chr5	9054400	9055200	E2
chr5	9055200	9055400	E36
chr5	9055400	9057000	E2
chr5	9057000	9057400	E87
chr5	9057400	9057600	E88
chr5	9057600	9057800	E27
chr5	9057800	9058000	E26
chr5	9058000	9058200	E88
chr5	9058200	9059000	E87
chr5	9059000	9060600	E2
chr5	9060600	9060800	E5
chr5	9060800	9068400	E4
chr5	9068400	9068600	E5
chr5	9068600	9068800	E72
chr5	9068800	9069600	E87
chr5	9069600	9071200	E2
chr5	9071200	9080800	E3
chr5	9080800	9081000	E73
chr5	9081000	9099600	E3
chr5	9099600	9099800	E39
chr5	9099800	9100200	E65
chr5	9100200	9101800	E4
chr5	9101800	9102000	E72
chr5	9102000	9103000	E4
chr5	9103000	9103200	E5
chr5	9103200	9104000	E2
chr5	9104000	9104200	E1
chr5	9104200	9108400	E2
chr5	9108400	9108800	E78
chr5	9108800	9109000	E36
chr5	9109000	9111400	E2
chr5	9111400	9111600	E1
chr5	9111600	9111800	E38
chr5	9111800	9112000	E5
chr5	9112000	9115200	E4
chr5	9115200	9115400	E5
chr5	9115400	9115600	E78
chr5	9115600	9115800	E5
chr5	9115800	9116600	E4
chr5	9116600	9117200	E3
chr5	9117200	9117600	E39
chr5	9117600	9136600	E3
chr5	9136600	9136800	E73
chr5	9136800	9141200	E3
chr5	9141200	9141800	E39
chr5	9141800	9146000	E3
chr5	9146000	9146200	E39
chr5	9146200	9147200	E3
chr5	9147200	9148000	E2
chr5	9148000	9148200	E36
chr5	9148200	9149200	E2
chr5	9149200	9149400	E5
chr5	9149400	9149600	E1
chr5	9149600	9152000	E2
chr5	9152000	9152200	E89
chr5	9152200	9152400	E72
chr5	9152400	9155600	E2
chr5	9155600	9155800	E36
chr5	9155800	9156000	E2
chr5	9156000	9156800	E87
chr5	9156800	9164600	E2
chr5	9164600	9164800	E36
chr5	9164800	9165400	E2
chr5	9165400	9167400	E87
chr5	9167400	9167600	E6
chr5	9167600	9167800	E5
chr5	9167800	9168200	E4
chr5	9168200	9168400	E90
chr5	9168400	9168600	E5
chr5	9168600	9179200	E4
chr5	9179200	9179400	E5
chr5	9179400	9182400	E4
chr5	9182400	9183600	E85
chr5	9183600	9183800	E84
chr5	9183800	9189000	E4
chr5	9189000	9189400	E5
chr5	9189400	9191200	E2
chr5	9191200	9191800	E87
chr5	9191800	9192000	E88
chr5	9192000	9192200	E87
chr5	9192200	9192400	E25
chr5	9192400	9192600	E26
chr5	9192600	9193200	E28
chr5	9193200	9193600	E35
chr5	9193600	9193800	E34
chr5	9193800	9195000	E87
chr5	9195000	9195800	E2
chr5	9195800	9196000	E35
chr5	9196000	9196200	E18
chr5	9196200	9196400	E88
chr5	9196400	9196600	E87
chr5	9196600	9197000	E88
chr5	9197000	9197200	E87
chr5	9197200	9197600	E34
chr5	9197600	9197800	E35
chr5	9197800	9201200	E2
chr5	9201200	9201400	E72
chr5	9201400	9206200	E2
chr5	9206200	9206400	E36
chr5	9206400	9207600	E2
chr5	9207600	9208400	E87
chr5	9208400	9208600	E88
chr5	9208600	9209000	E87
chr5	9209000	9212000	E2
chr5	9212000	9212200	E39
chr5	9212200	9214600	E3
chr5	9214600	9214800	E39
chr5	9214800	9219000	E3
chr5	9219000	9219400	E73
chr5	9219400	9222200	E3
chr5	9222200	9222800	E87
chr5	9222800	9224800	E2
chr5	9224800	9225200	E5
chr5	9225200	9225800	E4
chr5	9225800	9226200	E5
chr5	9226200	9227400	E4
chr5	9227400	9230000	E2
chr5	9230000	9230200	E36
chr5	9230200	9233000	E2
chr5	9233000	9233200	E36
chr5	9233200	9233800	E2
chr5	9233800	9234000	E1
chr5	9234000	9236800	E2
chr5	9236800	9237000	E36
chr5	9237000	9239200	E2
chr5	9239200	9239400	E36
chr5	9239400	9240400	E2
chr5	9240400	9240600	E36
chr5	9240600	9241400	E2
chr5	9241400	9241600	E87
chr5	9241600	9242200	E88
chr5	9242200	9242800	E87
chr5	9242800	9243200	E2
chr5	9243200	9244600	E87
chr5	9244600	9245600	E88
chr5	9245600	9246000	E87
chr5	9246000	9247400	E35
chr5	9247400	9252000	E2
chr5	9252000	9252200	E86
chr5	9252200	9254400	E65
chr5	9254400	9263000	E3
chr5	9263000	9263400	E65
chr5	9263400	9263600	E63
chr5	9263600	9264000	E64
chr5	9264000	9264200	E65
chr5	9264200	9264400	E64
chr5	9264400	9264600	E63
chr5	9264600	9265000	E64
chr5	9265000	9265200	E65
chr5	9265200	9265800	E85
chr5	9265800	9266200	E6
chr5	9266200	9267600	E4
chr5	9267600	9267800	E90
chr5	9267800	9269400	E4
chr5	9269400	9269600	E5
chr5	9269600	9270000	E4
chr5	9270000	9282800	E3
chr5	9282800	9283200	E85
chr5	9283200	9283400	E89
chr5	9283400	9283600	E90
chr5	9283600	9284400	E38
chr5	9284400	9284600	E16
chr5	9284600	9284800	E17
chr5	9284800	9285200	E37
chr5	9285200	9285400	E7
chr5	9285400	9285600	E8
chr5	9285600	9286000	E7
chr5	9286000	9286200	E38
chr5	9286200	9286600	E4
chr5	9286600	9286800	E5
chr5	9286800	9288200	E4
chr5	9288200	9288400	E49
chr5	9288400	9288600	E31
chr5	9288600	9288800	E19
chr5	9288800	9289000	E16
chr5	9289000	9289200	E17
chr5	9289200	9291200	E2
chr5	9291200	9291400	E90
chr5	9291400	9292600	E2
chr5	9292600	9295200	E3
chr5	9295200	9295600	E39
chr5	9295600	9302400	E3
chr5	9302400	9302600	E39
chr5	9302600	9304000	E3
chr5	9304000	9304200	E39
chr5	9304200	9313800	E3
chr5	9313800	9314800	E87
chr5	9314800	9315200	E88
chr5	9315200	9325800	E3
chr5	9325800	9326000	E39
chr5	9326000	9329200	E3
chr5	9329200	9329400	E39
chr5	9329400	9331000	E2
chr5	9331000	9331200	E73
chr5	9331200	9333800	E2
chr5	9333800	9334000	E17
chr5	9334000	9334200	E18
chr5	9334200	9335200	E2
chr5	9335200	9335800	E38
chr5	9335800	9336000	E89
chr5	9336000	9336200	E2
chr5	9336200	9336400	E89
chr5	9336400	9336800	E35
chr5	9336800	9337000	E2
chr5	9337000	9337200	E87
chr5	9337200	9337400	E88
chr5	9337400	9337800	E29
chr5	9337800	9338000	E20
chr5	9338000	9338200	E26
chr5	9338200	9338400	E25
chr5	9338400	9338600	E22
chr5	9338600	9338800	E21
chr5	9338800	9339000	E26
chr5	9339000	9339200	E19
chr5	9339200	9339400	E18
chr5	9339400	9339600	E29
chr5	9339600	9339800	E17
chr5	9339800	9340000	E38
chr5	9340000	9340200	E88
chr5	9340200	9340400	E90
chr5	9340400	9340600	E5
chr5	9340600	9341200	E38
chr5	9341200	9341400	E2
chr5	9341400	9341600	E5
chr5	9341600	9344600	E2
chr5	9344600	9344800	E36
chr5	9344800	9348000	E2
chr5	9348000	9348200	E89
chr5	9348200	9349000	E2
chr5	9349000	9349200	E36
chr5	9349200	9349600	E69
chr5	9349600	9351000	E2
chr5	9351000	9353000	E4
chr5	9353000	9353200	E90
chr5	9353200	9353400	E74
chr5	9353400	9353600	E6
chr5	9353600	9353800	E36
chr5	9353800	9354000	E38
chr5	9354000	9356200	E2
chr5	9356200	9356400	E34
chr5	9356400	9356600	E35
chr5	9356600	9356800	E38
chr5	9356800	9357200	E37
chr5	9357200	9358000	E38
chr5	9358000	9358400	E4
chr5	9358400	9359200	E5
chr5	9359200	9359800	E87
chr5	9359800	9361800	E2
chr5	9361800	9362000	E38
chr5	9362000	9362200	E6
chr5	9362200	9362400	E37
chr5	9362400	9362600	E17
chr5	9362600	9362800	E38
chr5	9362800	9363200	E37
chr5	9363200	9363400	E17
chr5	9363400	9363600	E37
chr5	9363600	9363800	E17
chr5	9363800	9364000	E16
chr5	9364000	9364400	E38
chr5	9364400	9364600	E36
chr5	9364600	9365600	E2
chr5	9365600	9366000	E1
chr5	9366000	9366400	E36
chr5	9366400	9368800	E2
chr5	9368800	9369000	E89
chr5	9369000	9372400	E2
chr5	9372400	9372600	E5
chr5	9372600	9372800	E72
chr5	9372800	9373200	E5
chr5	9373200	9374000	E4
chr5	9374000	9374200	E1
chr5	9374200	9374400	E5
chr5	9374400	9374600	E6
chr5	9374600	9374800	E1
chr5	9374800	9376600	E4
chr5	9376600	9376800	E5
chr5	9376800	9378800	E4
chr5	9378800	9380000	E2
chr5	9380000	9380200	E89
chr5	9380200	9383600	E4
chr5	9383600	9384000	E5
chr5	9384000	9384800	E4
chr5	9384800	9385000	E65
chr5	9385000	9385400	E57
chr5	9385400	9385600	E58
chr5	9385600	9385800	E59
chr5	9385800	9386000	E57
chr5	9386000	9386200	E54
chr5	9386200	9386400	E55
chr5	9386400	9386600	E66
chr5	9386600	9386800	E65
chr5	9386800	9394400	E4
chr5	9394400	9394600	E1
chr5	9394600	9398400	E4
chr5	9398400	9398600	E90
chr5	9398600	9398800	E5
chr5	9398800	9403600	E4
chr5	9403600	9403800	E5
chr5	9403800	9407600	E4
chr5	9407600	9407800	E5
chr5	9407800	9409000	E4
chr5	9409000	9414400	E3
chr5	9414400	9414600	E65
chr5	9414600	9414800	E39
chr5	9414800	9416400	E65
chr5	9416400	9416800	E64
chr5	9416800	9417000	E53
chr5	9417000	9417600	E57
chr5	9417600	9417800	E56
chr5	9417800	9418000	E57
chr5	9418000	9418200	E64
chr5	9418200	9418600	E65
chr5	9418600	9420000	E4
chr5	9420000	9420200	E5
chr5	9420200	9423200	E2
chr5	9423200	9424000	E87
chr5	9424000	9424400	E2
chr5	9424400	9424600	E36
chr5	9424600	9424800	E38
chr5	9424800	9425000	E1
chr5	9425000	9427600	E2
chr5	9427600	9427800	E72
chr5	9427800	9428800	E2
chr5	9428800	9429000	E35
chr5	9429000	9429200	E87
chr5	9429200	9429400	E88
chr5	9429400	9429800	E27
chr5	9429800	9430200	E25
chr5	9430200	9430800	E26
chr5	9430800	9431000	E28
chr5	9431000	9431600	E18
chr5	9431600	9432000	E88
chr5	9432000	9432200	E29
chr5	9432200	9432400	E27
chr5	9432400	9432600	E87
chr5	9432600	9437000	E2
chr5	9437000	9437200	E90
chr5	9437200	9437400	E38
chr5	9437400	9437600	E41
chr5	9437600	9437800	E43
chr5	9437800	9438000	E40
chr5	9438000	9438200	E41
chr5	9438200	9438400	E15
chr5	9438400	9438600	E16
chr5	9438600	9438800	E40
chr5	9438800	9439000	E38
chr5	9439000	9439200	E6
chr5	9439200	9440000	E38
chr5	9440000	9440200	E90
chr5	9440200	9440400	E38
chr5	9440400	9440800	E2
chr5	9440800	9441000	E36
chr5	9441000	9441800	E2
chr5	9441800	9442000	E5
chr5	9442000	9445800	E4
chr5	9445800	9446200	E85
chr5	9446200	9446400	E84
chr5	9446400	9446600	E85
chr5	9446600	9446800	E84
chr5	9446800	9447400	E65
chr5	9447400	9447600	E57
chr5	9447600	9447800	E56
chr5	9447800	9448000	E65
chr5	9448000	9448200	E72
chr5	9448200	9448600	E38
chr5	9448600	9448800	E36
chr5	9448800	9449800	E2
chr5	9449800	9450000	E36
chr5	9450000	9450800	E2
chr5	9450800	9451000	E87
chr5	9451000	9451400	E88
chr5	9451400	9451600	E27
chr5	9451600	9451800	E88
chr5	9451800	9452200	E34
chr5	9452200	9452400	E33
chr5	9452400	9452600	E87
chr5	9452600	9454200	E2
chr5	9454200	9454600	E87
chr5	9454600	9455000	E38
chr5	9455000	9455200	E87
chr5	9455200	9455400	E17
chr5	9455400	9456000	E87
chr5	9456000	9456200	E88
chr5	9456200	9456600	E29
chr5	9456600	9456800	E88
chr5	9456800	9457000	E38
chr5	9457000	9457200	E36
chr5	9457200	9459400	E2
chr5	9459400	9459800	E36
chr5	9459800	9460200	E2
chr5	9460200	9460400	E36
chr5	9460400	9461200	E2
chr5	9461200	9461600	E35
chr5	9461600	9462600	E2
chr5	9462600	9463000	E35
chr5	9463000	9463200	E18
chr5	9463200	9463600	E19
chr5	9463600	9463800	E28
chr5	9463800	9464000	E27
chr5	9464000	9464800	E88
chr5	9464800	9465000	E27
chr5	9465000	9465200	E88
chr5	9465200	9465400	E87
chr5	9465400	9466800	E2
chr5	9466800	9467600	E87
chr5	9467600	9468600	E88
chr5	9468600	9469000	E87
chr5	9469000	9470800	E2
chr5	9470800	9471000	E78
chr5	9471000	9473200	E2
chr5	9473200	9473400	E4
chr5	9473400	9473600	E2
chr5	9473600	9473800	E5
chr5	9473800	9474000	E78
chr5	9474000	9474800	E2
chr5	9474800	9475000	E89
chr5	9475000	9480600	E4
chr5	9480600	9480800	E72
chr5	9480800	9483800	E4
chr5	9483800	9484000	E78
chr5	9484000	9490000	E4
chr5	9490000	9490200	E72
chr5	9490200	9490800	E4
chr5	9490800	9491000	E5
chr5	9491000	9500600	E4
chr5	9500600	9500800	E5
chr5	9500800	9501000	E72
chr5	9501000	9501200	E5
chr5	9501200	9502600	E4
chr5	9502600	9502800	E5
chr5	9502800	9505000	E4
chr5	9505000	9506200	E65
chr5	9506200	9508200	E4
chr5	9508200	9508600	E55
chr5	9508600	9509000	E54
chr5	9509000	9509200	E57
chr5	9509200	9509400	E65
chr5	9509400	9512800	E3
chr5	9512800	9513000	E39
chr5	9513000	9513400	E4
chr5	9513400	9513800	E69
chr5	9513800	9514200	E38
chr5	9514200	9514400	E6
chr5	9514400	9514800	E5
chr5	9514800	9518800	E4
chr5	9518800	9519400	E85
chr5	9519400	9519600	E84
chr5	9519600	9520000	E85
chr5	9520000	9520200	E84
chr5	9520200	9520400	E85
chr5	9520400	9520600	E74
chr5	9520600	9522800	E2
chr5	9522800	9524000	E87
chr5	9524000	9528600	E2
chr5	9528600	9528800	E36
chr5	9528800	9535200	E2
chr5	9535200	9535400	E36
chr5	9535400	9535600	E38
chr5	9535600	9535800	E89
chr5	9535800	9538000	E2
chr5	9538000	9538200	E90
chr5	9538200	9538600	E38
chr5	9538600	9538800	E1
chr5	9538800	9539200	E2
chr5	9539200	9539400	E87
chr5	9539400	9540000	E2
chr5	9540000	9540400	E87
chr5	9540400	9540600	E88
chr5	9540600	9540800	E27
chr5	9540800	9541000	E26
chr5	9541000	9541200	E27
chr5	9541200	9541400	E28
chr5	9541400	9541600	E18
chr5	9541600	9542600	E35
chr5	9542600	9542800	E34
chr5	9542800	9543000	E28
chr5	9543000	9543200	E27
chr5	9543200	9543400	E21
chr5	9543400	9543600	E20
chr5	9543600	9544000	E88
chr5	9544000	9544400	E16
chr5	9544400	9544800	E14
chr5	9544800	9545000	E31
chr5	9545000	9545200	E30
chr5	9545200	9545600	E7
chr5	9545600	9545800	E79
chr5	9545800	9546000	E81
chr5	9546000	9546400	E79
chr5	9546400	9546600	E24
chr5	9546600	9546800	E23
chr5	9546800	9547000	E25
chr5	9547000	9547200	E27
chr5	9547200	9547400	E24
chr5	9547400	9547600	E25
chr5	9547600	9548200	E23
chr5	9548200	9548400	E20
chr5	9548400	9548600	E28
chr5	9548600	9548800	E18
chr5	9548800	9549000	E28
chr5	9549000	9550200	E35
chr5	9550200	9562800	E3
chr5	9562800	9563000	E35
chr5	9563000	9563200	E34
chr5	9563200	9563400	E35
chr5	9563400	9573400	E3
chr5	9573400	9573600	E73
chr5	9573600	9589400	E3
chr5	9589400	9589600	E39
chr5	9589600	9591400	E3
chr5	9591400	9591600	E39
chr5	9591600	9622000	E3
chr5	9622000	9622800	E39
chr5	9622800	9623000	E40
chr5	9623000	9623200	E41
chr5	9623200	9623400	E40
chr5	9623400	9623600	E41
chr5	9623600	9623800	E39
chr5	9623800	9626800	E3
chr5	9626800	9627200	E65
chr5	9627200	9627400	E57
chr5	9627400	9627600	E65
chr5	9627600	9627800	E57
chr5	9627800	9628600	E65
chr5	9628600	9628800	E64
chr5	9628800	9629200	E65
chr5	9629200	9641000	E3
chr5	9641000	9641600	E2
chr5	9641600	9641800	E90
chr5	9641800	9642400	E38
chr5	9642400	9642600	E37
chr5	9642600	9643000	E28
chr5	9643000	9643200	E27
chr5	9643200	9643400	E88
chr5	9643400	9643600	E87
chr5	9643600	9647400	E2
chr5	9647400	9647600	E36
chr5	9647600	9648200	E2
chr5	9648200	9648400	E39
chr5	9648400	9653800	E3
chr5	9653800	9654000	E39
chr5	9654000	9654400	E3
chr5	9654400	9654600	E73
chr5	9654600	9669000	E3
chr5	9669000	9670200	E65
chr5	9670200	9670400	E57
chr5	9670400	9670600	E64
chr5	9670600	9670800	E65
chr5	9670800	9671000	E57
chr5	9671000	9671200	E58
chr5	9671200	9671600	E65
chr5	9671600	9681800	E3
chr5	9681800	9682000	E39
chr5	9682000	9690000	E3
chr5	9690000	9690800	E4
chr5	9690800	9691000	E5
chr5	9691000	9691200	E72
chr5	9691200	9691600	E66
chr5	9691600	9691800	E5
chr5	9691800	9692000	E65
chr5	9692000	9707600	E3
chr5	9707600	9708200	E87
chr5	9708200	9710000	E2
chr5	9710000	9712800	E4
chr5	9712800	9713000	E66
chr5	9713000	9713200	E54
chr5	9713200	9713600	E58
chr5	9713600	9714000	E57
chr5	9714000	9714200	E65
chr5	9714200	9714600	E70
chr5	9714600	9715000	E55
chr5	9715000	9715600	E66
chr5	9715600	9716000	E55
chr5	9716000	9716200	E57
chr5	9716200	9716400	E63
chr5	9716400	9716600	E53
chr5	9716600	9716800	E58
chr5	9716800	9717000	E60
chr5	9717000	9717200	E41
chr5	9717200	9717400	E83
chr5	9717400	9717600	E85
chr5	9717600	9720400	E4
chr5	9720400	9720600	E65
chr5	9720600	9720800	E55
chr5	9720800	9721000	E57
chr5	9721000	9721200	E55
chr5	9721200	9721400	E57
chr5	9721400	9721800	E55
chr5	9721800	9722000	E57
chr5	9722000	9722200	E58
chr5	9722200	9722400	E53
chr5	9722400	9722600	E59
chr5	9722600	9722800	E56
chr5	9722800	9723000	E54
chr5	9723000	9723200	E53
chr5	9723200	9723800	E55
chr5	9723800	9724400	E65
chr5	9724400	9724600	E39
chr5	9724600	9727800	E3
chr5	9727800	9728000	E73
chr5	9728000	9736000	E3
chr5	9736000	9736200	E72
chr5	9736200	9739400	E3
chr5	9739400	9739600	E72
chr5	9739600	9740400	E3
chr5	9740400	9740600	E39
chr5	9740600	9757800	E3
chr5	9757800	9762600	E2
chr5	9762600	9762800	E36
chr5	9762800	9764800	E2
chr5	9764800	9765000	E36
chr5	9765000	9766000	E2
chr5	9766000	9766400	E36
chr5	9766400	9767400	E2
chr5	9767400	9790000	E3
chr5	9790000	9790200	E72
chr5	9790200	9790400	E5
chr5	9790400	9792200	E4
chr5	9792200	9792400	E5
chr5	9792400	9795600	E4
chr5	9795600	9795800	E5
chr5	9795800	9796600	E4
chr5	9796600	9797000	E85
chr5	9797000	9800400	E4
chr5	9800400	9800600	E72
chr5	9800600	9800800	E6
chr5	9800800	9801000	E5
chr5	9801000	9801600	E4
chr5	9801600	9801800	E90
chr5	9801800	9803800	E4
chr5	9803800	9820000	E3
chr5	9820000	9820200	E2
chr5	9820200	9820400	E35
chr5	9820400	9820600	E88
chr5	9820600	9820800	E27
chr5	9820800	9821000	E21
chr5	9821000	9821200	E31
chr5	9821200	9821400	E88
chr5	9821400	9822000	E2
chr5	9822000	9822200	E36
chr5	9822200	9822800	E2
chr5	9822800	9823600	E39
chr5	9823600	9834200	E3
chr5	9834200	9834400	E73
chr5	9834400	9837800	E3
chr5	9837800	9838600	E65
chr5	9838600	9838800	E55
chr5	9838800	9839200	E60
chr5	9839200	9839600	E59
chr5	9839600	9839800	E58
chr5	9839800	9840000	E57
chr5	9840000	9840400	E65
chr5	9840400	9849200	E3
chr5	9849200	9849600	E65
chr5	9849600	9849800	E57
chr5	9849800	9850200	E55
chr5	9850200	9850400	E54
chr5	9850400	9850800	E57
chr5	9850800	9851800	E65
chr5	9851800	9852000	E78
chr5	9852000	9853200	E4
chr5	9853200	9853400	E39
chr5	9853400	9860400	E3
chr5	9860400	9860600	E39
chr5	9860600	9868400	E3
chr5	9868400	9869600	E65
chr5	9869600	9869800	E58
chr5	9869800	9870600	E65
chr5	9870600	9879400	E3
chr5	9879400	9879600	E73
chr5	9879600	9883200	E3
chr5	9883200	9883400	E39
chr5	9883400	9888200	E3
chr5	9888200	9888400	E65
chr5	9888400	9888600	E64
chr5	9888600	9889800	E65
chr5	9889800	9898400	E3
chr5	9898400	9898600	E39
chr5	9898600	9899000	E3
chr5	9899000	9899200	E73
chr5	9899200	9919800	E3
chr5	9919800	9920200	E39
chr5	9920200	9924400	E3
chr5	9924400	9924600	E39
chr5	9924600	9983200	E3
chr5	9983200	9984400	E39
chr5	9984400	10014000	E3
chr5	10014000	10014200	E39
chr5	10014200	10063000	E3
chr5	10063000	10063200	E72
chr5	10063200	10070000	E4
chr5	10070000	10070200	E40
chr5	10070200	10070400	E39
chr5	10070400	10087000	E3
chr5	10087000	10087200	E5
chr5	10087200	10091800	E3
chr5	10091800	10092000	E73
chr5	10092000	10112400	E3
chr5	10112400	10112600	E73
chr5	10112600	10117600	E3
chr5	10117600	10121000	E4
chr5	10121000	10121400	E5
chr5	10121400	10122000	E2
chr5	10122000	10122200	E1
chr5	10122200	10122400	E35
chr5	10122400	10122800	E18
chr5	10122800	10123000	E28
chr5	10123000	10123200	E27
chr5	10123200	10123400	E26
chr5	10123400	10123600	E24
chr5	10123600	10125400	E23
chr5	10125400	10125600	E24
chr5	10125600	10125800	E25
chr5	10125800	10126200	E32
chr5	10126200	10126800	E33
chr5	10126800	10127000	E34
chr5	10127000	10127400	E33
chr5	10127400	10127600	E34
chr5	10127600	10127800	E35
chr5	10127800	10128000	E34
chr5	10128000	10128600	E35
chr5	10128600	10130200	E2
chr5	10130200	10131400	E35
chr5	10131400	10132600	E2
chr5	10132600	10132800	E89
chr5	10132800	10133000	E74
chr5	10133000	10134000	E2
chr5	10134000	10134200	E36
chr5	10134200	10134400	E34
chr5	10134400	10135000	E35
chr5	10135000	10136400	E2
chr5	10136400	10136600	E36
chr5	10136600	10136800	E38
chr5	10136800	10137000	E86
chr5	10137000	10137400	E40
chr5	10137400	10137600	E41
chr5	10137600	10137800	E42
chr5	10137800	10138000	E43
chr5	10138000	10138200	E44
chr5	10138200	10138400	E45
chr5	10138400	10138800	E23
chr5	10138800	10139200	E12
chr5	10139200	10139800	E45
chr5	10139800	10140600	E43
chr5	10140600	10141200	E8
chr5	10141200	10141400	E37
chr5	10141400	10141600	E36
chr5	10141600	10145400	E2
chr5	10145400	10145600	E36
chr5	10145600	10145800	E72
chr5	10145800	10146000	E38
chr5	10146000	10146400	E40
chr5	10146400	10146600	E39
chr5	10146600	10156000	E3
chr5	10156000	10157400	E4
chr5	10157400	10157600	E5
chr5	10157600	10158000	E2
chr5	10158000	10158200	E36
chr5	10158200	10158800	E2
chr5	10158800	10167600	E3
chr5	10167600	10167800	E39
chr5	10167800	10171800	E3
chr5	10171800	10172000	E39
chr5	10172000	10172200	E40
chr5	10172200	10172400	E41
chr5	10172400	10172800	E38
chr5	10172800	10173200	E1
chr5	10173200	10173800	E38
chr5	10173800	10174000	E36
chr5	10174000	10174200	E38
chr5	10174200	10174400	E41
chr5	10174400	10174600	E40
chr5	10174600	10175000	E39
chr5	10175000	10193800	E3
chr5	10193800	10194200	E5
chr5	10194200	10201400	E4
chr5	10201400	10201600	E41
chr5	10201600	10202200	E40
chr5	10202200	10202400	E39
chr5	10202400	10220400	E3
chr5	10220400	10220600	E39
chr5	10220600	10229400	E3
chr5	10229400	10229600	E65
chr5	10229600	10229800	E55
chr5	10229800	10230000	E54
chr5	10230000	10230600	E65
chr5	10230600	10233400	E4
chr5	10233400	10234200	E39
chr5	10234200	10245800	E3
chr5	10245800	10246200	E65
chr5	10246200	10247400	E4
chr5	10247400	10247600	E72
chr5	10247600	10248200	E38
chr5	10248200	10248400	E49
chr5	10248400	10249000	E68
chr5	10249000	10249200	E9
chr5	10249200	10249400	E10
chr5	10249400	10249800	E12
chr5	10249800	10250000	E11
chr5	10250000	10250800	E12
chr5	10250800	10251200	E50
chr5	10251200	10251600	E49
chr5	10251600	10251800	E69
chr5	10251800	10253600	E4
chr5	10253600	10253800	E5
chr5	10253800	10258400	E4
chr5	10258400	10258600	E5
chr5	10258600	10259400	E4
chr5	10259400	10260400	E66
chr5	10260400	10264400	E65
chr5	10264400	10265000	E64
chr5	10265000	10265400	E65
chr5	10265400	10265800	E66
chr5	10265800	10266400	E65
chr5	10266400	10267200	E4
chr5	10267200	10267400	E5
chr5	10267400	10271800	E4
chr5	10271800	10280200	E3
chr5	10280200	10281600	E4
chr5	10281600	10281800	E6
chr5	10281800	10282000	E38
chr5	10282000	10282200	E5
chr5	10282200	10283800	E2
chr5	10283800	10284000	E35
chr5	10284000	10284200	E26
chr5	10284200	10284400	E20
chr5	10284400	10284600	E21
chr5	10284600	10284800	E30
chr5	10284800	10285200	E17
chr5	10285200	10285800	E69
chr5	10285800	10286000	E68
chr5	10286000	10286200	E69
chr5	10286200	10286400	E68
chr5	10286400	10286600	E53
chr5	10286600	10286800	E57
chr5	10286800	10287000	E52
chr5	10287000	10287400	E51
chr5	10287400	10287600	E68
chr5	10287600	10288200	E69
chr5	10288200	10288400	E68
chr5	10288400	10288600	E54
chr5	10288600	10288800	E58
chr5	10288800	10289000	E9
chr5	10289000	10289600	E82
chr5	10289600	10290200	E83
chr5	10290200	10290400	E84
chr5	10290400	10293400	E65
chr5	10293400	10301400	E4
chr5	10301400	10302200	E65
chr5	10302200	10303000	E57
chr5	10303000	10303200	E65
chr5	10303200	10305200	E4
chr5	10305200	10305400	E5
chr5	10305400	10306400	E4
chr5	10306400	10306800	E6
chr5	10306800	10307000	E49
chr5	10307000	10307200	E50
chr5	10307200	10307400	E51
chr5	10307400	10307800	E61
chr5	10307800	10308000	E62
chr5	10308000	10308200	E54
chr5	10308200	10308400	E59
chr5	10308400	10308600	E56
chr5	10308600	10310600	E65
chr5	10310600	10310800	E64
chr5	10310800	10312200	E65
chr5	10312200	10315000	E3
chr5	10315000	10315200	E39
chr5	10315200	10318400	E3
chr5	10318400	10318600	E39
chr5	10318600	10318800	E4
chr5	10318800	10319000	E39
chr5	10319000	10322000	E3
chr5	10322000	10322400	E4
chr5	10322400	10323000	E65
chr5	10323000	10323600	E57
chr5	10323600	10324800	E60
chr5	10324800	10325200	E61
chr5	10325200	10325400	E59
chr5	10325400	10325600	E57
chr5	10325600	10325800	E54
chr5	10325800	10326800	E66
chr5	10326800	10328200	E4
chr5	10328200	10328400	E65
chr5	10328400	10329000	E38
chr5	10329000	10329200	E17
chr5	10329200	10329400	E16
chr5	10329400	10329800	E37
chr5	10329800	10330000	E17
chr5	10330000	10330200	E49
chr5	10330200	10330600	E9
chr5	10330600	10330800	E61
chr5	10330800	10331000	E53
chr5	10331000	10331800	E51
chr5	10331800	10332000	E61
chr5	10332000	10332200	E53
chr5	10332200	10332400	E54
chr5	10332400	10332600	E67
chr5	10332600	10332800	E54
chr5	10332800	10333000	E57
chr5	10333000	10333200	E52
chr5	10333200	10333400	E61
chr5	10333400	10333600	E62
chr5	10333600	10333800	E11
chr5	10333800	10334200	E60
chr5	10334200	10334400	E56
chr5	10334400	10334600	E68
chr5	10334600	10334800	E67
chr5	10334800	10335400	E66
chr5	10335400	10338000	E65
chr5	10338000	10338200	E57
chr5	10338200	10338400	E64
chr5	10338400	10338800	E56
chr5	10338800	10339000	E60
chr5	10339000	10339200	E62
chr5	10339200	10339600	E61
chr5	10339600	10340400	E62
chr5	10340400	10340600	E61
chr5	10340600	10340800	E52
chr5	10340800	10341200	E54
chr5	10341200	10341400	E56
chr5	10341400	10341600	E58
chr5	10341600	10342200	E65
chr5	10342200	10342400	E90
chr5	10342400	10343000	E38
chr5	10343000	10343200	E36
chr5	10343200	10343400	E89
chr5	10343400	10348000	E2
chr5	10348000	10348200	E36
chr5	10348200	10348400	E2
chr5	10348400	10348800	E1
chr5	10348800	10349200	E38
chr5	10349200	10349600	E37
chr5	10349600	10349800	E38
chr5	10349800	10351000	E65
chr5	10351000	10351600	E57
chr5	10351600	10351800	E51
chr5	10351800	10352000	E68
chr5	10352000	10352200	E50
chr5	10352200	10352800	E10
chr5	10352800	10353600	E12
chr5	10353600	10353800	E81
chr5	10353800	10354000	E12
chr5	10354000	10354400	E80
chr5	10354400	10354600	E11
chr5	10354600	10354800	E14
chr5	10354800	10355000	E15
chr5	10355000	10355200	E49
chr5	10355200	10355400	E50
chr5	10355400	10355600	E49
chr5	10355600	10356400	E17
chr5	10356400	10356600	E38
chr5	10356600	10356800	E37
chr5	10356800	10357600	E38
chr5	10357600	10358400	E88
chr5	10358400	10359200	E38
chr5	10359200	10359400	E1
chr5	10359400	10361000	E2
chr5	10361000	10361200	E36
chr5	10361200	10363800	E2
chr5	10363800	10364000	E36
chr5	10364000	10365800	E2
chr5	10365800	10366000	E36
chr5	10366000	10366400	E38
chr5	10366400	10366600	E17
chr5	10366600	10367000	E29
chr5	10367000	10367200	E37
chr5	10367200	10367600	E17
chr5	10367600	10367800	E38
chr5	10367800	10369200	E84
chr5	10369200	10370800	E85
chr5	10370800	10371000	E87
chr5	10371000	10371200	E88
chr5	10371200	10372000	E87
chr5	10372000	10372400	E38
chr5	10372400	10372800	E17
chr5	10372800	10373000	E38
chr5	10373000	10373200	E7
chr5	10373200	10373400	E6
chr5	10373400	10374000	E8
chr5	10374000	10374800	E30
chr5	10374800	10375000	E9
chr5	10375000	10375200	E82
chr5	10375200	10375600	E8
chr5	10375600	10375800	E9
chr5	10375800	10376000	E30
chr5	10376000	10376200	E31
chr5	10376200	10376600	E30
chr5	10376600	10376800	E37
chr5	10376800	10377000	E30
chr5	10377000	10377400	E7
chr5	10377400	10377600	E6
chr5	10377600	10378400	E17
chr5	10378400	10378600	E49
chr5	10378600	10379000	E17
chr5	10379000	10379200	E1
chr5	10379200	10381400	E38
chr5	10381400	10381600	E37
chr5	10381600	10381800	E36
chr5	10381800	10382600	E2
chr5	10382600	10382800	E36
chr5	10382800	10383400	E38
chr5	10383400	10383600	E49
chr5	10383600	10383800	E57
chr5	10383800	10384000	E56
chr5	10384000	10384200	E58
chr5	10384200	10384600	E57
chr5	10384600	10384800	E55
chr5	10384800	10385000	E57
chr5	10385000	10385200	E56
chr5	10385200	10385400	E59
chr5	10385400	10385800	E58
chr5	10385800	10386000	E37
chr5	10386000	10386200	E38
chr5	10386200	10386400	E17
chr5	10386400	10386600	E16
chr5	10386600	10386800	E17
chr5	10386800	10387000	E16
chr5	10387000	10387200	E56
chr5	10387200	10387400	E65
chr5	10387400	10387600	E64
chr5	10387600	10388200	E65
chr5	10388200	10388400	E70
chr5	10388400	10388600	E38
chr5	10388600	10388800	E37
chr5	10388800	10389000	E6
chr5	10389000	10389600	E38
chr5	10389600	10390600	E17
chr5	10390600	10391200	E38
chr5	10391200	10391400	E6
chr5	10391400	10391600	E17
chr5	10391600	10391800	E8
chr5	10391800	10392600	E38
chr5	10392600	10393000	E6
chr5	10393000	10393200	E7
chr5	10393200	10393600	E34
chr5	10393600	10393800	E35
chr5	10393800	10394200	E18
chr5	10394200	10394600	E35
chr5	10394600	10394800	E18
chr5	10394800	10395000	E35
chr5	10395000	10395200	E34
chr5	10395200	10395400	E35
chr5	10395400	10395600	E28
chr5	10395600	10395800	E27
chr5	10395800	10396000	E26
chr5	10396000	10396200	E28
chr5	10396200	10396600	E27
chr5	10396600	10397000	E34
chr5	10397000	10397200	E35
chr5	10397200	10397400	E19
chr5	10397400	10397600	E18
chr5	10397600	10397800	E27
chr5	10397800	10398000	E25
chr5	10398000	10398400	E26
chr5	10398400	10398600	E28
chr5	10398600	10398800	E18
chr5	10398800	10399000	E37
chr5	10399000	10399200	E29
chr5	10399200	10399400	E28
chr5	10399400	10399600	E18
chr5	10399600	10399800	E19
chr5	10399800	10400000	E21
chr5	10400000	10400400	E22
chr5	10400400	10401400	E23
chr5	10401400	10402000	E22
chr5	10402000	10402200	E20
chr5	10402200	10402600	E26
chr5	10402600	10403000	E27
chr5	10403000	10403200	E18
chr5	10403200	10403800	E28
chr5	10403800	10404200	E18
chr5	10404200	10404400	E33
chr5	10404400	10404800	E32
chr5	10404800	10405200	E28
chr5	10405200	10405400	E34
chr5	10405400	10405800	E35
chr5	10405800	10406000	E18
chr5	10406000	10406200	E89
chr5	10406200	10406400	E2
chr5	10406400	10406600	E38
chr5	10406600	10406800	E1
chr5	10406800	10407000	E38
chr5	10407000	10407200	E6
chr5	10407200	10407800	E38
chr5	10407800	10408000	E37
chr5	10408000	10408200	E89
chr5	10408200	10408600	E37
chr5	10408600	10409000	E33
chr5	10409000	10409200	E34
chr5	10409200	10409400	E35
chr5	10409400	10409600	E29
chr5	10409600	10410000	E33
chr5	10410000	10410200	E35
chr5	10410200	10410600	E34
chr5	10410600	10411800	E2
chr5	10411800	10412000	E36
chr5	10412000	10412200	E38
chr5	10412200	10412400	E86
chr5	10412400	10412600	E7
chr5	10412600	10412800	E6
chr5	10412800	10413000	E7
chr5	10413000	10413200	E6
chr5	10413200	10413400	E7
chr5	10413400	10413800	E6
chr5	10413800	10414600	E38
chr5	10414600	10414800	E36
chr5	10414800	10415600	E2
chr5	10415600	10415800	E72
chr5	10415800	10416800	E38
chr5	10416800	10417000	E6
chr5	10417000	10417400	E7
chr5	10417400	10417800	E6
chr5	10417800	10418000	E38
chr5	10418000	10418200	E17
chr5	10418200	10418800	E38
chr5	10418800	10419000	E17
chr5	10419000	10419800	E38
chr5	10419800	10420000	E17
chr5	10420000	10420200	E37
chr5	10420200	10420400	E17
chr5	10420400	10420600	E29
chr5	10420600	10420800	E31
chr5	10420800	10421000	E30
chr5	10421000	10421200	E14
chr5	10421200	10421400	E15
chr5	10421400	10421600	E14
chr5	10421600	10422000	E11
chr5	10422000	10422200	E10
chr5	10422200	10422400	E13
chr5	10422400	10422600	E15
chr5	10422600	10423000	E29
chr5	10423000	10423600	E37
chr5	10423600	10423800	E38
chr5	10423800	10424400	E16
chr5	10424400	10424600	E15
chr5	10424600	10424800	E17
chr5	10424800	10425200	E65
chr5	10425200	10425400	E64
chr5	10425400	10425600	E57
chr5	10425600	10425800	E56
chr5	10425800	10426600	E57
chr5	10426600	10427000	E65
chr5	10427000	10427400	E64
chr5	10427400	10428200	E65
chr5	10428200	10428400	E64
chr5	10428400	10428600	E65
chr5	10428600	10428800	E57
chr5	10428800	10430400	E65
chr5	10430400	10431000	E64
chr5	10431000	10431400	E57
chr5	10431400	10431600	E63
chr5	10431600	10431800	E64
chr5	10431800	10432000	E65
chr5	10432000	10432200	E17
chr5	10432200	10432400	E38
chr5	10432400	10432800	E8
chr5	10432800	10433200	E37
chr5	10433200	10433400	E38
chr5	10433400	10433800	E17
chr5	10433800	10434200	E38
chr5	10434200	10434400	E6
chr5	10434400	10434800	E38
chr5	10434800	10435200	E17
chr5	10435200	10437400	E65
chr5	10437400	10438400	E57
chr5	10438400	10439200	E38
chr5	10439200	10439800	E37
chr5	10439800	10440000	E30
chr5	10440000	10440200	E29
chr5	10440200	10440400	E17
chr5	10440400	10440600	E6
chr5	10440600	10440800	E38
chr5	10440800	10441200	E49
chr5	10441200	10441600	E9
chr5	10441600	10441800	E11
chr5	10441800	10442000	E81
chr5	10442000	10442200	E49
chr5	10442200	10442600	E50
chr5	10442600	10443200	E69
chr5	10443200	10445000	E4
chr5	10445000	10445800	E69
chr5	10445800	10448400	E4
chr5	10448400	10449400	E69
chr5	10449400	10451400	E4
chr5	10451400	10452000	E69
chr5	10452000	10452400	E4
chr5	10452400	10452600	E65
chr5	10452600	10453000	E17
chr5	10453000	10453200	E54
chr5	10453200	10453400	E7
chr5	10453400	10453600	E5
chr5	10453600	10455200	E4
chr5	10455200	10455400	E78
chr5	10455400	10455800	E66
chr5	10455800	10456200	E55
chr5	10456200	10456400	E59
chr5	10456400	10456800	E61
chr5	10456800	10457000	E58
chr5	10457000	10457200	E52
chr5	10457200	10457600	E61
chr5	10457600	10457800	E52
chr5	10457800	10458200	E61
chr5	10458200	10458400	E59
chr5	10458400	10458600	E57
chr5	10458600	10460000	E4
chr5	10460000	10460200	E85
chr5	10460200	10460400	E84
chr5	10460400	10460600	E83
chr5	10460600	10460800	E84
chr5	10460800	10461000	E85
chr5	10461000	10468000	E4
chr5	10468000	10468200	E90
chr5	10468200	10474600	E4
chr5	10474600	10474800	E65
chr5	10474800	10475000	E64
chr5	10475000	10476200	E65
chr5	10476200	10476400	E5
chr5	10476400	10484600	E4
chr5	10484600	10484800	E5
chr5	10484800	10485000	E6
chr5	10485000	10485200	E8
chr5	10485200	10485400	E7
chr5	10485400	10485600	E6
chr5	10485600	10486200	E7
chr5	10486200	10486400	E6
chr5	10486400	10487400	E66
chr5	10487400	10487600	E5
chr5	10487600	10488400	E4
chr5	10488400	10489400	E69
chr5	10489400	10489600	E63
chr5	10489600	10489800	E53
chr5	10489800	10490000	E61
chr5	10490000	10490200	E60
chr5	10490200	10490400	E61
chr5	10490400	10490600	E60
chr5	10490600	10491200	E61
chr5	10491200	10491800	E52
chr5	10491800	10492000	E55
chr5	10492000	10492600	E70
chr5	10492600	10492800	E66
chr5	10492800	10493000	E72
chr5	10493000	10499400	E4
chr5	10499400	10499600	E5
chr5	10499600	10504200	E4
chr5	10504200	10504400	E72
chr5	10504400	10511600	E3
chr5	10511600	10511800	E72
chr5	10511800	10512200	E65
chr5	10512200	10512600	E39
chr5	10512600	10524400	E3
chr5	10524400	10524600	E18
chr5	10524600	10524800	E27
chr5	10524800	10525200	E26
chr5	10525200	10525400	E27
chr5	10525400	10525600	E28
chr5	10525600	10525800	E39
chr5	10525800	10527800	E65
chr5	10527800	10528200	E56
chr5	10528200	10528400	E57
chr5	10528400	10532400	E65
chr5	10532400	10532600	E66
chr5	10532600	10532800	E67
chr5	10532800	10533000	E54
chr5	10533000	10533200	E61
chr5	10533200	10533600	E60
chr5	10533600	10533800	E59
chr5	10533800	10534000	E62
chr5	10534000	10534200	E61
chr5	10534200	10534600	E52
chr5	10534600	10535000	E62
chr5	10535000	10535200	E60
chr5	10535200	10535400	E61
chr5	10535400	10535600	E52
chr5	10535600	10535800	E68
chr5	10535800	10536000	E66
chr5	10536000	10536200	E65
chr5	10536200	10536400	E64
chr5	10536400	10536600	E65
chr5	10536600	10536800	E58
chr5	10536800	10537200	E59
chr5	10537200	10538200	E62
chr5	10538200	10538800	E61
chr5	10538800	10539000	E52
chr5	10539000	10539200	E54
chr5	10539200	10539400	E53
chr5	10539400	10539600	E61
chr5	10539600	10540200	E52
chr5	10540200	10540400	E51
chr5	10540400	10541400	E66
chr5	10541400	10541600	E63
chr5	10541600	10541800	E7
chr5	10541800	10542000	E57
chr5	10542000	10542200	E58
chr5	10542200	10542400	E63
chr5	10542400	10542800	E64
chr5	10542800	10543600	E63
chr5	10543600	10543800	E64
chr5	10543800	10544000	E63
chr5	10544000	10544200	E53
chr5	10544200	10544400	E63
chr5	10544400	10544800	E70
chr5	10544800	10545200	E64
chr5	10545200	10545400	E63
chr5	10545400	10545600	E56
chr5	10545600	10545800	E57
chr5	10545800	10546200	E65
chr5	10546200	10546400	E56
chr5	10546400	10547000	E55
chr5	10547000	10547200	E57
chr5	10547200	10549000	E65
chr5	10549000	10549200	E4
chr5	10549200	10550000	E65
chr5	10550000	10550200	E66
chr5	10550200	10550400	E67
chr5	10550400	10550600	E57
chr5	10550600	10550800	E59
chr5	10550800	10551000	E57
chr5	10551000	10551200	E56
chr5	10551200	10551400	E53
chr5	10551400	10552000	E67
chr5	10552000	10552200	E38
chr5	10552200	10553000	E4
chr5	10553000	10553200	E72
chr5	10553200	10555000	E4
chr5	10555000	10555200	E65
chr5	10555200	10555400	E67
chr5	10555400	10555600	E63
chr5	10555600	10555800	E53
chr5	10555800	10556000	E57
chr5	10556000	10556600	E54
chr5	10556600	10556800	E53
chr5	10556800	10557000	E70
chr5	10557000	10557200	E64
chr5	10557200	10557400	E65
chr5	10557400	10557600	E64
chr5	10557600	10557800	E63
chr5	10557800	10558000	E51
chr5	10558000	10558400	E68
chr5	10558400	10559400	E69
chr5	10559400	10559800	E68
chr5	10559800	10560000	E63
chr5	10560000	10560400	E68
chr5	10560400	10562400	E69
chr5	10562400	10562800	E68
chr5	10562800	10563200	E51
chr5	10563200	10563400	E68
chr5	10563400	10563800	E51
chr5	10563800	10564000	E80
chr5	10564000	10564600	E79
chr5	10564600	10564800	E80
chr5	10564800	10565000	E52
chr5	10565000	10565400	E62
chr5	10565400	10565600	E61
chr5	10565600	10566000	E52
chr5	10566000	10566200	E53
chr5	10566200	10566400	E52
chr5	10566400	10566600	E51
chr5	10566600	10567000	E52
chr5	10567000	10567400	E53
chr5	10567400	10567600	E52
chr5	10567600	10567800	E54
chr5	10567800	10568400	E67
chr5	10568400	10568600	E56
chr5	10568600	10569000	E57
chr5	10569000	10570400	E66
chr5	10570400	10570800	E67
chr5	10570800	10571000	E57
chr5	10571000	10571800	E66
chr5	10571800	10572000	E56
chr5	10572000	10572200	E57
chr5	10572200	10572400	E66
chr5	10572400	10573000	E67
chr5	10573000	10573800	E66
chr5	10573800	10574000	E5
chr5	10574000	10574600	E4
chr5	10574600	10575600	E65
chr5	10575600	10575800	E64
chr5	10575800	10576000	E70
chr5	10576000	10577200	E69
chr5	10577200	10577400	E68
chr5	10577400	10577600	E54
chr5	10577600	10577800	E8
chr5	10577800	10578000	E7
chr5	10578000	10578200	E51
chr5	10578200	10578600	E68
chr5	10578600	10579600	E69
chr5	10579600	10580000	E68
chr5	10580000	10580600	E69
chr5	10580600	10580800	E68
chr5	10580800	10581000	E51
chr5	10581000	10581400	E52
chr5	10581400	10581600	E61
chr5	10581600	10581800	E52
chr5	10581800	10582000	E68
chr5	10582000	10582200	E51
chr5	10582200	10582400	E52
chr5	10582400	10582600	E61
chr5	10582600	10583000	E52
chr5	10583000	10583200	E55
chr5	10583200	10583400	E57
chr5	10583400	10583800	E68
chr5	10583800	10584000	E69
chr5	10584000	10584400	E68
chr5	10584400	10584600	E51
chr5	10584600	10584800	E68
chr5	10584800	10585000	E51
chr5	10585000	10585400	E68
chr5	10585400	10585800	E69
chr5	10585800	10586200	E51
chr5	10586200	10586600	E67
chr5	10586600	10587400	E66
chr5	10587400	10588400	E65
chr5	10588400	10588800	E69
chr5	10588800	10589600	E68
chr5	10589600	10589800	E69
chr5	10589800	10590400	E65
chr5	10590400	10590600	E68
chr5	10590600	10590800	E69
chr5	10590800	10591600	E68
chr5	10591600	10592400	E66
chr5	10592400	10593200	E65
chr5	10593200	10593400	E57
chr5	10593400	10593800	E65
chr5	10593800	10594000	E66
chr5	10594000	10594800	E67
chr5	10594800	10595000	E51
chr5	10595000	10595200	E68
chr5	10595200	10595400	E7
chr5	10595400	10595600	E67
chr5	10595600	10595800	E7
chr5	10595800	10596000	E68
chr5	10596000	10596200	E69
chr5	10596200	10596600	E68
chr5	10596600	10597200	E57
chr5	10597200	10597400	E55
chr5	10597400	10597600	E57
chr5	10597600	10597800	E58
chr5	10597800	10598000	E57
chr5	10598000	10598600	E66
chr5	10598600	10599200	E65
chr5	10599200	10599400	E64
chr5	10599400	10599800	E65
chr5	10599800	10600200	E37
chr5	10600200	10600400	E17
chr5	10600400	10600600	E37
chr5	10600600	10600800	E38
chr5	10600800	10601000	E17
chr5	10601000	10601200	E84
chr5	10601200	10601400	E10
chr5	10601400	10601800	E11
chr5	10601800	10602600	E12
chr5	10602600	10602800	E13
chr5	10602800	10603000	E14
chr5	10603000	10603200	E82
chr5	10603200	10603400	E83
chr5	10603400	10603800	E17
chr5	10603800	10605000	E65
chr5	10605000	10605200	E69
chr5	10605200	10605400	E68
chr5	10605400	10606600	E69
chr5	10606600	10606800	E48
chr5	10606800	10607000	E69
chr5	10607000	10607400	E47
chr5	10607400	10607600	E50
chr5	10607600	10608400	E47
chr5	10608400	10608800	E48
chr5	10608800	10609400	E69
chr5	10609400	10610000	E4
chr5	10610000	10610400	E69
chr5	10610400	10611400	E4
chr5	10611400	10611800	E5
chr5	10611800	10615000	E4
chr5	10615000	10615200	E78
chr5	10615200	10617000	E2
chr5	10617000	10617200	E36
chr5	10617200	10617400	E89
chr5	10617400	10617600	E5
chr5	10617600	10618200	E4
chr5	10618200	10618400	E5
chr5	10618400	10619200	E4
chr5	10619200	10619400	E72
chr5	10619400	10619800	E5
chr5	10619800	10620000	E4
chr5	10620000	10620200	E5
chr5	10620200	10620800	E4
chr5	10620800	10621200	E69
chr5	10621200	10621400	E78
chr5	10621400	10622000	E4
chr5	10622000	10623000	E69
chr5	10623000	10623400	E51
chr5	10623400	10623800	E68
chr5	10623800	10626000	E69
chr5	10626000	10626200	E51
chr5	10626200	10626800	E52
chr5	10626800	10627000	E61
chr5	10627000	10627200	E59
chr5	10627200	10627400	E60
chr5	10627400	10627600	E61
chr5	10627600	10628000	E10
chr5	10628000	10628200	E11
chr5	10628200	10628400	E50
chr5	10628400	10628600	E51
chr5	10628600	10629600	E69
chr5	10629600	10630600	E4
chr5	10630600	10630800	E5
chr5	10630800	10631000	E78
chr5	10631000	10631200	E5
chr5	10631200	10631600	E38
chr5	10631600	10632000	E69
chr5	10632000	10634400	E48
chr5	10634400	10635400	E69
chr5	10635400	10636000	E48
chr5	10636000	10636400	E69
chr5	10636400	10638000	E4
chr5	10638000	10638400	E69
chr5	10638400	10640400	E4
chr5	10640400	10641000	E69
chr5	10641000	10643600	E4
chr5	10643600	10644400	E69
chr5	10644400	10644800	E68
chr5	10644800	10645000	E66
chr5	10645000	10645400	E67
chr5	10645400	10645600	E66
chr5	10645600	10645800	E54
chr5	10645800	10646000	E55
chr5	10646000	10646400	E66
chr5	10646400	10649000	E4
chr5	10649000	10649200	E72
chr5	10649200	10649600	E4
chr5	10649600	10649800	E80
chr5	10649800	10650000	E79
chr5	10650000	10650200	E80
chr5	10650200	10650400	E65
chr5	10650400	10651000	E57
chr5	10651000	10652200	E65
chr5	10652200	10653000	E66
chr5	10653000	10653600	E55
chr5	10653600	10654200	E66
chr5	10654200	10654400	E55
chr5	10654400	10654800	E65
chr5	10654800	10655000	E66
chr5	10655000	10655400	E55
chr5	10655400	10655600	E58
chr5	10655600	10656000	E55
chr5	10656000	10656200	E57
chr5	10656200	10656400	E66
chr5	10656400	10657000	E55
chr5	10657000	10660800	E4
chr5	10660800	10661000	E66
chr5	10661000	10666600	E4
chr5	10666600	10666800	E5
chr5	10666800	10667000	E78
chr5	10667000	10670400	E4
chr5	10670400	10670600	E65
chr5	10670600	10670800	E39
chr5	10670800	10671200	E65
chr5	10671200	10671600	E57
chr5	10671600	10671800	E59
chr5	10671800	10672400	E56
chr5	10672400	10672800	E57
chr5	10672800	10673000	E65
chr5	10673000	10673200	E55
chr5	10673200	10673400	E66
chr5	10673400	10673600	E67
chr5	10673600	10674000	E54
chr5	10674000	10674200	E67
chr5	10674200	10674400	E66
chr5	10674400	10682000	E4
chr5	10682000	10682200	E5
chr5	10682200	10682400	E72
chr5	10682400	10682600	E5
chr5	10682600	10689400	E4
chr5	10689400	10689600	E72
chr5	10689600	10689800	E55
chr5	10689800	10690000	E70
chr5	10690000	10690200	E38
chr5	10690200	10690400	E78
chr5	10690400	10693600	E4
chr5	10693600	10693800	E78
chr5	10693800	10694400	E4
chr5	10694400	10694600	E65
chr5	10694600	10694800	E70
chr5	10694800	10695000	E58
chr5	10695000	10695200	E16
chr5	10695200	10695400	E49
chr5	10695400	10695600	E50
chr5	10695600	10695800	E17
chr5	10695800	10696000	E38
chr5	10696000	10696200	E90
chr5	10696200	10699200	E4
chr5	10699200	10699400	E1
chr5	10699400	10699600	E90
chr5	10699600	10700800	E66
chr5	10700800	10701000	E6
chr5	10701000	10701600	E54
chr5	10701600	10701800	E66
chr5	10701800	10702000	E54
chr5	10702000	10702200	E55
chr5	10702200	10702400	E67
chr5	10702400	10703000	E66
chr5	10703000	10703200	E57
chr5	10703200	10703600	E54
chr5	10703600	10703800	E58
chr5	10703800	10704000	E53
chr5	10704000	10704200	E67
chr5	10704200	10705000	E66
chr5	10705000	10705400	E6
chr5	10705400	10705600	E38
chr5	10705600	10705800	E1
chr5	10705800	10710200	E4
chr5	10710200	10710400	E90
chr5	10710400	10710800	E5
chr5	10710800	10712200	E3
chr5	10712200	10712400	E73
chr5	10712400	10719400	E3
chr5	10719400	10723400	E4
chr5	10723400	10723800	E5
chr5	10723800	10724400	E2
chr5	10724400	10724600	E36
chr5	10724600	10724800	E1
chr5	10724800	10725200	E7
chr5	10725200	10725400	E6
chr5	10725400	10725600	E8
chr5	10725600	10725800	E40
chr5	10725800	10726000	E38
chr5	10726000	10726200	E5
chr5	10726200	10726400	E4
chr5	10726400	10727000	E5
chr5	10727000	10727600	E6
chr5	10727600	10727800	E1
chr5	10727800	10729600	E38
chr5	10729600	10729800	E40
chr5	10729800	10730400	E41
chr5	10730400	10732400	E4
chr5	10732400	10733000	E69
chr5	10733000	10733200	E78
chr5	10733200	10736000	E4
chr5	10736000	10744800	E3
chr5	10744800	10745000	E72
chr5	10745000	10746200	E2
chr5	10746200	10746400	E1
chr5	10746400	10746600	E38
chr5	10746600	10747400	E40
chr5	10747400	10747600	E38
chr5	10747600	10750800	E4
chr5	10750800	10751000	E5
chr5	10751000	10751200	E72
chr5	10751200	10752800	E4
chr5	10752800	10753200	E5
chr5	10753200	10756600	E4
chr5	10756600	10757000	E85
chr5	10757000	10757200	E37
chr5	10757200	10757400	E84
chr5	10757400	10757600	E85
chr5	10757600	10757800	E5
chr5	10757800	10758400	E4
chr5	10758400	10758600	E85
chr5	10758600	10759000	E6
chr5	10759000	10759600	E38
chr5	10759600	10759800	E1
chr5	10759800	10760000	E40
chr5	10760000	10760200	E43
chr5	10760200	10760400	E45
chr5	10760400	10760800	E13
chr5	10760800	10761000	E81
chr5	10761000	10761600	E79
chr5	10761600	10761800	E81
chr5	10761800	10762200	E12
chr5	10762200	10762400	E45
chr5	10762400	10762600	E43
chr5	10762600	10763000	E44
chr5	10763000	10763200	E42
chr5	10763200	10763400	E41
chr5	10763400	10763600	E39
chr5	10763600	10788600	E3
chr5	10788600	10788800	E16
chr5	10788800	10789400	E29
chr5	10789400	10789800	E37
chr5	10789800	10790000	E86
chr5	10790000	10793600	E4
chr5	10793600	10794000	E5
chr5	10794000	10821200	E3
chr5	10821200	10821400	E39
chr5	10821400	10831800	E3
chr5	10831800	10832000	E5
chr5	10832000	10832800	E4
chr5	10832800	10854800	E3
chr5	10854800	10855000	E5
chr5	10855000	10855600	E4
chr5	10855600	10855800	E72
chr5	10855800	10856200	E66
chr5	10856200	10856400	E67
chr5	10856400	10856600	E54
chr5	10856600	10856800	E53
chr5	10856800	10857000	E8
chr5	10857000	10857200	E10
chr5	10857200	10857600	E9
chr5	10857600	10857800	E8
chr5	10857800	10858000	E68
chr5	10858000	10858600	E69
chr5	10858600	10863800	E4
chr5	10863800	10864200	E5
chr5	10864200	10871600	E4
chr5	10871600	10872600	E3
chr5	10872600	10872800	E39
chr5	10872800	10879000	E3
chr5	10879000	10879200	E73
chr5	10879200	10911800	E3
chr5	10911800	10912200	E65
chr5	10912200	10912600	E70
chr5	10912600	10914200	E38
chr5	10914200	10914400	E6
chr5	10914400	10914600	E5
chr5	10914600	10915600	E4
chr5	10915600	10915800	E73
chr5	10915800	10919000	E3
chr5	10919000	10919400	E39
chr5	10919400	10923400	E3
chr5	10923400	10923800	E65
chr5	10923800	10924000	E56
chr5	10924000	10924200	E57
chr5	10924200	10924400	E65
chr5	10924400	10935200	E3
chr5	10935200	10935400	E39
chr5	10935400	10939000	E3
chr5	10939000	10939200	E73
chr5	10939200	10962600	E3
chr5	10962600	10962800	E39
chr5	10962800	10968800	E3
chr5	10968800	10969000	E39
chr5	10969000	10970200	E65
chr5	10970200	10971200	E4
chr5	10971200	10971400	E1
chr5	10971400	10971600	E38
chr5	10971600	10971800	E36
chr5	10971800	10972400	E2
chr5	10972400	10972600	E36
chr5	10972600	10973200	E2
chr5	10973200	10973400	E36
chr5	10973400	10975200	E2
chr5	10975200	10975400	E72
chr5	10975400	10975600	E70
chr5	10975600	10976600	E66
chr5	10976600	10976800	E6
chr5	10976800	10978000	E38
chr5	10978000	10978200	E36
chr5	10978200	10978400	E38
chr5	10978400	10978800	E2
chr5	10978800	10979200	E5
chr5	10979200	10981200	E4
chr5	10981200	10981600	E5
chr5	10981600	10982000	E38
chr5	10982000	10982200	E17
chr5	10982200	10982400	E37
chr5	10982400	10982600	E6
chr5	10982600	10983000	E7
chr5	10983000	10983200	E17
chr5	10983200	10983800	E38
chr5	10983800	10984000	E6
chr5	10984000	10984200	E7
chr5	10984200	10984400	E6
chr5	10984400	10984600	E38
chr5	10984600	10985000	E6
chr5	10985000	10985200	E5
chr5	10985200	10985400	E38
chr5	10985400	10985600	E6
chr5	10985600	10986000	E38
chr5	10986000	10986200	E78
chr5	10986200	10987000	E38
chr5	10987000	10987200	E6
chr5	10987200	10987600	E7
chr5	10987600	10988000	E38
chr5	10988000	10988200	E8
chr5	10988200	10988400	E30
chr5	10988400	10988600	E29
chr5	10988600	10988800	E31
chr5	10988800	10989000	E30
chr5	10989000	10989400	E31
chr5	10989400	10989600	E29
chr5	10989600	10989800	E30
chr5	10989800	10990000	E29
chr5	10990000	10990200	E37
chr5	10990200	10990400	E7
chr5	10990400	10991200	E6
chr5	10991200	10991400	E37
chr5	10991400	10991800	E17
chr5	10991800	10992200	E38
chr5	10992200	10992400	E6
chr5	10992400	10992600	E7
chr5	10992600	10992800	E30
chr5	10992800	10993000	E37
chr5	10993000	10993200	E7
chr5	10993200	10993400	E6
chr5	10993400	10993600	E38
chr5	10993600	10993800	E5
chr5	10993800	10994600	E4
chr5	10994600	10994800	E5
chr5	10994800	10995000	E6
chr5	10995000	10995200	E7
chr5	10995200	10995400	E38
chr5	10995400	10995800	E5
chr5	10995800	10996200	E4
chr5	10996200	10996400	E5
chr5	10996400	10997000	E4
chr5	10997000	10999000	E2
chr5	10999000	10999200	E89
chr5	10999200	11000000	E38
chr5	11000000	11000200	E36
chr5	11000200	11000400	E77
chr5	11000400	11001000	E64
chr5	11001000	11001400	E38
chr5	11001400	11001600	E17
chr5	11001600	11002000	E38
chr5	11002000	11002200	E36
chr5	11002200	11004800	E2
chr5	11004800	11005000	E90
chr5	11005000	11005200	E6
chr5	11005200	11005400	E74
chr5	11005400	11005800	E38
chr5	11005800	11006600	E4
chr5	11006600	11006800	E72
chr5	11006800	11007000	E4
chr5	11007000	11007600	E85
chr5	11007600	11010400	E2
chr5	11010400	11010800	E36
chr5	11010800	11012600	E2
chr5	11012600	11012800	E36
chr5	11012800	11013000	E38
chr5	11013000	11013200	E40
chr5	11013200	11013800	E38
chr5	11013800	11014000	E7
chr5	11014000	11014200	E6
chr5	11014200	11014800	E38
chr5	11014800	11015000	E6
chr5	11015000	11015400	E38
chr5	11015400	11016000	E37
chr5	11016000	11016200	E36
chr5	11016200	11016600	E38
chr5	11016600	11016800	E89
chr5	11016800	11017000	E38
chr5	11017000	11017200	E86
chr5	11017200	11017400	E36
chr5	11017400	11018600	E2
chr5	11018600	11018800	E38
chr5	11018800	11019000	E36
chr5	11019000	11020200	E2
chr5	11020200	11020600	E17
chr5	11020600	11020800	E65
chr5	11020800	11021000	E64
chr5	11021000	11022400	E65
chr5	11022400	11022800	E64
chr5	11022800	11023400	E65
chr5	11023400	11023600	E64
chr5	11023600	11024000	E63
chr5	11024000	11024600	E58
chr5	11024600	11024800	E53
chr5	11024800	11025200	E57
chr5	11025200	11025800	E65
chr5	11025800	11026000	E57
chr5	11026000	11026200	E67
chr5	11026200	11026400	E8
chr5	11026400	11026600	E38
chr5	11026600	11026800	E90
chr5	11026800	11027000	E89
chr5	11027000	11027200	E38
chr5	11027200	11027400	E36
chr5	11027400	11027800	E2
chr5	11027800	11028000	E5
chr5	11028000	11030400	E2
chr5	11030400	11030600	E72
chr5	11030600	11035400	E2
chr5	11035400	11035600	E36
chr5	11035600	11036600	E2
chr5	11036600	11036800	E36
chr5	11036800	11037000	E38
chr5	11037000	11037200	E86
chr5	11037200	11037400	E38
chr5	11037400	11037800	E37
chr5	11037800	11038200	E38
chr5	11038200	11038400	E6
chr5	11038400	11038600	E38
chr5	11038600	11039000	E37
chr5	11039000	11039600	E29
chr5	11039600	11040000	E17
chr5	11040000	11040400	E37
chr5	11040400	11040800	E38
chr5	11040800	11041400	E36
chr5	11041400	11041600	E2
chr5	11041600	11041800	E36
chr5	11041800	11044000	E2
chr5	11044000	11044200	E89
chr5	11044200	11044400	E37
chr5	11044400	11044800	E38
chr5	11044800	11045000	E37
chr5	11045000	11045200	E6
chr5	11045200	11045600	E7
chr5	11045600	11045800	E6
chr5	11045800	11046000	E90
chr5	11046000	11046200	E6
chr5	11046200	11046600	E29
chr5	11046600	11046800	E37
chr5	11046800	11047000	E17
chr5	11047000	11047200	E16
chr5	11047200	11047600	E84
chr5	11047600	11047800	E66
chr5	11047800	11048400	E68
chr5	11048400	11048600	E57
chr5	11048600	11049000	E56
chr5	11049000	11049600	E17
chr5	11049600	11049800	E37
chr5	11049800	11050200	E17
chr5	11050200	11050400	E37
chr5	11050400	11050600	E35
chr5	11050600	11050800	E28
chr5	11050800	11051400	E25
chr5	11051400	11051600	E28
chr5	11051600	11052200	E35
chr5	11052200	11052600	E2
chr5	11052600	11053000	E84
chr5	11053000	11053400	E85
chr5	11053400	11053600	E84
chr5	11053600	11054000	E85
chr5	11054000	11054600	E83
chr5	11054600	11054800	E84
chr5	11054800	11055200	E85
chr5	11055200	11055400	E84
chr5	11055400	11055600	E85
chr5	11055600	11056000	E6
chr5	11056000	11058400	E4
chr5	11058400	11059000	E5
chr5	11059000	11059800	E38
chr5	11059800	11060000	E36
chr5	11060000	11060200	E38
chr5	11060200	11060600	E36
chr5	11060600	11061800	E2
chr5	11061800	11062000	E86
chr5	11062000	11062600	E38
chr5	11062600	11063000	E7
chr5	11063000	11063200	E84
chr5	11063200	11064000	E65
chr5	11064000	11064200	E63
chr5	11064200	11064400	E57
chr5	11064400	11064600	E56
chr5	11064600	11064800	E63
chr5	11064800	11065000	E64
chr5	11065000	11065200	E65
chr5	11065200	11065400	E64
chr5	11065400	11065600	E65
chr5	11065600	11065800	E64
chr5	11065800	11066200	E65
chr5	11066200	11067600	E4
chr5	11067600	11067800	E5
chr5	11067800	11070600	E2
chr5	11070600	11070800	E36
chr5	11070800	11071400	E38
chr5	11071400	11072200	E17
chr5	11072200	11072800	E84
chr5	11072800	11073000	E30
chr5	11073000	11073200	E29
chr5	11073200	11073600	E17
chr5	11073600	11074000	E85
chr5	11074000	11074200	E6
chr5	11074200	11074400	E7
chr5	11074400	11074600	E6
chr5	11074600	11074800	E7
chr5	11074800	11075200	E56
chr5	11075200	11075600	E9
chr5	11075600	11075800	E61
chr5	11075800	11076000	E60
chr5	11076000	11076200	E61
chr5	11076200	11076400	E59
chr5	11076400	11076600	E58
chr5	11076600	11076800	E56
chr5	11076800	11077000	E59
chr5	11077000	11077200	E58
chr5	11077200	11077400	E70
chr5	11077400	11078000	E7
chr5	11078000	11078200	E38
chr5	11078200	11078400	E89
chr5	11078400	11078800	E38
chr5	11078800	11079000	E86
chr5	11079000	11079400	E38
chr5	11079400	11079800	E78
chr5	11079800	11081400	E2
chr5	11081400	11081600	E36
chr5	11081600	11084000	E38
chr5	11084000	11084400	E6
chr5	11084400	11085000	E5
chr5	11085000	11085200	E78
chr5	11085200	11086000	E4
chr5	11086000	11086400	E5
chr5	11086400	11087400	E4
chr5	11087400	11089400	E65
chr5	11089400	11089600	E55
chr5	11089600	11089800	E65
chr5	11089800	11090000	E1
chr5	11090000	11090600	E5
chr5	11090600	11091000	E4
chr5	11091000	11091200	E36
chr5	11091200	11092400	E2
chr5	11092400	11092600	E36
chr5	11092600	11092800	E37
chr5	11092800	11093000	E29
chr5	11093000	11093200	E37
chr5	11093200	11093400	E17
chr5	11093400	11093600	E37
chr5	11093600	11093800	E17
chr5	11093800	11094600	E38
chr5	11094600	11094800	E90
chr5	11094800	11095000	E78
chr5	11095000	11096400	E2
chr5	11096400	11096600	E36
chr5	11096600	11097200	E2
chr5	11097200	11097400	E72
chr5	11097400	11097600	E33
chr5	11097600	11097800	E5
chr5	11097800	11098000	E35
chr5	11098000	11098200	E34
chr5	11098200	11098400	E37
chr5	11098400	11098600	E17
chr5	11098600	11098800	E37
chr5	11098800	11099000	E6
chr5	11099000	11099200	E37
chr5	11099200	11099600	E17
chr5	11099600	11100000	E38
chr5	11100000	11100400	E17
chr5	11100400	11100600	E16
chr5	11100600	11100800	E37
chr5	11100800	11101000	E16
chr5	11101000	11101200	E83
chr5	11101200	11101600	E57
chr5	11101600	11101800	E56
chr5	11101800	11102000	E59
chr5	11102000	11102400	E56
chr5	11102400	11102600	E57
chr5	11102600	11102800	E58
chr5	11102800	11103000	E59
chr5	11103000	11103200	E57
chr5	11103200	11103600	E63
chr5	11103600	11104000	E59
chr5	11104000	11104200	E61
chr5	11104200	11104600	E53
chr5	11104600	11104800	E61
chr5	11104800	11105200	E62
chr5	11105200	11105400	E61
chr5	11105400	11105600	E54
chr5	11105600	11106000	E37
chr5	11106000	11106200	E17
chr5	11106200	11106400	E38
chr5	11106400	11107200	E6
chr5	11107200	11107600	E38
chr5	11107600	11108200	E6
chr5	11108200	11108800	E38
chr5	11108800	11109000	E6
chr5	11109000	11109200	E74
chr5	11109200	11109400	E6
chr5	11109400	11109600	E38
chr5	11109600	11110000	E17
chr5	11110000	11110200	E38
chr5	11110200	11110600	E6
chr5	11110600	11110800	E7
chr5	11110800	11111000	E6
chr5	11111000	11111200	E7
chr5	11111200	11112600	E38
chr5	11112600	11113000	E6
chr5	11113000	11113200	E38
chr5	11113200	11113800	E37
chr5	11113800	11114000	E29
chr5	11114000	11114200	E37
chr5	11114200	11114400	E38
chr5	11114400	11114600	E65
chr5	11114600	11114800	E64
chr5	11114800	11115000	E6
chr5	11115000	11115200	E7
chr5	11115200	11115400	E64
chr5	11115400	11115800	E38
chr5	11115800	11116200	E1
chr5	11116200	11116600	E38
chr5	11116600	11116800	E86
chr5	11116800	11117600	E38
chr5	11117600	11117800	E6
chr5	11117800	11118600	E38
chr5	11118600	11118800	E36
chr5	11118800	11119600	E38
chr5	11119600	11120000	E36
chr5	11120000	11121800	E2
chr5	11121800	11122000	E86
chr5	11122000	11122400	E6
chr5	11122400	11122800	E7
chr5	11122800	11124000	E6
chr5	11124000	11124400	E38
chr5	11124400	11125200	E17
chr5	11125200	11125400	E67
chr5	11125400	11125800	E64
chr5	11125800	11126000	E65
chr5	11126000	11126200	E57
chr5	11126200	11126400	E64
chr5	11126400	11126600	E57
chr5	11126600	11127000	E59
chr5	11127000	11127200	E60
chr5	11127200	11127600	E61
chr5	11127600	11127800	E8
chr5	11127800	11128000	E54
chr5	11128000	11128200	E56
chr5	11128200	11128600	E10
chr5	11128600	11128800	E29
chr5	11128800	11129400	E38
chr5	11129400	11129600	E37
chr5	11129600	11130000	E31
chr5	11130000	11130200	E83
chr5	11130200	11130600	E82
chr5	11130600	11131200	E83
chr5	11131200	11131600	E85
chr5	11131600	11131800	E83
chr5	11131800	11132400	E38
chr5	11132400	11132600	E17
chr5	11132600	11132800	E37
chr5	11132800	11133000	E89
chr5	11133000	11133200	E36
chr5	11133200	11133600	E38
chr5	11133600	11133800	E6
chr5	11133800	11134000	E38
chr5	11134000	11134600	E6
chr5	11134600	11134800	E38
chr5	11134800	11135000	E86
chr5	11135000	11135200	E38
chr5	11135200	11135400	E36
chr5	11135400	11136200	E2
chr5	11136200	11136600	E36
chr5	11136600	11137400	E38
chr5	11137400	11137800	E36
chr5	11137800	11138200	E2
chr5	11138200	11138400	E5
chr5	11138400	11138600	E89
chr5	11138600	11139600	E35
chr5	11139600	11139800	E33
chr5	11139800	11140000	E37
chr5	11140000	11140200	E36
chr5	11140200	11140600	E2
chr5	11140600	11140800	E36
chr5	11140800	11141200	E2
chr5	11141200	11141400	E36
chr5	11141400	11141600	E38
chr5	11141600	11141800	E35
chr5	11141800	11142000	E36
chr5	11142000	11142400	E38
chr5	11142400	11142600	E36
chr5	11142600	11143200	E2
chr5	11143200	11143400	E72
chr5	11143400	11143800	E6
chr5	11143800	11144000	E38
chr5	11144000	11144400	E6
chr5	11144400	11144600	E66
chr5	11144600	11146000	E4
chr5	11146000	11146200	E5
chr5	11146200	11146600	E6
chr5	11146600	11147400	E38
chr5	11147400	11147600	E90
chr5	11147600	11148600	E38
chr5	11148600	11148800	E7
chr5	11148800	11149200	E8
chr5	11149200	11149800	E37
chr5	11149800	11150400	E17
chr5	11150400	11151000	E38
chr5	11151000	11151200	E6
chr5	11151200	11152000	E2
chr5	11152000	11152200	E36
chr5	11152200	11152800	E2
chr5	11152800	11153600	E38
chr5	11153600	11153800	E29
chr5	11153800	11154000	E38
chr5	11154000	11154800	E6
chr5	11154800	11155000	E17
chr5	11155000	11155200	E38
chr5	11155200	11155400	E17
chr5	11155400	11156000	E38
chr5	11156000	11156200	E37
chr5	11156200	11156400	E36
chr5	11156400	11156800	E38
chr5	11156800	11157000	E6
chr5	11157000	11157400	E38
chr5	11157400	11157600	E36
chr5	11157600	11157800	E37
chr5	11157800	11158200	E6
chr5	11158200	11158600	E38
chr5	11158600	11158800	E6
chr5	11158800	11159200	E38
chr5	11159200	11159400	E86
chr5	11159400	11160000	E38
chr5	11160000	11160200	E5
chr5	11160200	11160400	E90
chr5	11160400	11160600	E6
chr5	11160600	11161000	E38
chr5	11161000	11161200	E17
chr5	11161200	11161400	E38
chr5	11161400	11161800	E16
chr5	11161800	11162000	E17
chr5	11162000	11162400	E29
chr5	11162400	11162600	E19
chr5	11162600	11162800	E27
chr5	11162800	11163000	E28
chr5	11163000	11163200	E29
chr5	11163200	11163600	E30
chr5	11163600	11163800	E13
chr5	11163800	11164000	E21
chr5	11164000	11164400	E23
chr5	11164400	11165000	E12
chr5	11165000	11165200	E23
chr5	11165200	11165400	E22
chr5	11165400	11165600	E21
chr5	11165600	11166000	E20
chr5	11166000	11166200	E22
chr5	11166200	11166400	E21
chr5	11166400	11166600	E22
chr5	11166600	11167400	E23
chr5	11167400	11167800	E22
chr5	11167800	11168000	E21
chr5	11168000	11168200	E20
chr5	11168200	11169000	E19
chr5	11169000	11169200	E18
chr5	11169200	11169400	E30
chr5	11169400	11169800	E29
chr5	11169800	11170000	E37
chr5	11170000	11170200	E38
chr5	11170200	11170400	E6
chr5	11170400	11171000	E38
chr5	11171000	11171200	E90
chr5	11171200	11171400	E40
chr5	11171400	11172400	E4
chr5	11172400	11172600	E38
chr5	11172600	11172800	E40
chr5	11172800	11173000	E90
chr5	11173000	11173200	E38
chr5	11173200	11173600	E6
chr5	11173600	11173800	E38
chr5	11173800	11174000	E6
chr5	11174000	11174200	E7
chr5	11174200	11174400	E6
chr5	11174400	11174600	E38
chr5	11174600	11174800	E17
chr5	11174800	11175200	E37
chr5	11175200	11175600	E38
chr5	11175600	11176400	E4
chr5	11176400	11176600	E85
chr5	11176600	11176800	E84
chr5	11176800	11178200	E85
chr5	11178200	11178600	E38
chr5	11178600	11178800	E78
chr5	11178800	11179600	E38
chr5	11179600	11179800	E17
chr5	11179800	11180000	E38
chr5	11180000	11180400	E6
chr5	11180400	11180600	E38
chr5	11180600	11181000	E29
chr5	11181000	11181200	E30
chr5	11181200	11181600	E8
chr5	11181600	11181800	E7
chr5	11181800	11182000	E6
chr5	11182000	11182200	E38
chr5	11182200	11182400	E5
chr5	11182400	11182600	E38
chr5	11182600	11182800	E37
chr5	11182800	11183200	E29
chr5	11183200	11183400	E17
chr5	11183400	11183600	E37
chr5	11183600	11183800	E17
chr5	11183800	11184000	E29
chr5	11184000	11184400	E37
chr5	11184400	11184800	E17
chr5	11184800	11185000	E56
chr5	11185000	11185400	E55
chr5	11185400	11185600	E8
chr5	11185600	11185800	E37
chr5	11185800	11186000	E36
chr5	11186000	11186200	E38
chr5	11186200	11186400	E86
chr5	11186400	11187000	E2
chr5	11187000	11187200	E72
chr5	11187200	11187400	E2
chr5	11187400	11187600	E36
chr5	11187600	11189600	E2
chr5	11189600	11190000	E38
chr5	11190000	11190400	E37
chr5	11190400	11190600	E30
chr5	11190600	11190800	E37
chr5	11190800	11191200	E29
chr5	11191200	11191600	E30
chr5	11191600	11192200	E24
chr5	11192200	11192400	E30
chr5	11192400	11192600	E8
chr5	11192600	11193200	E7
chr5	11193200	11193400	E6
chr5	11193400	11193600	E38
chr5	11193600	11194000	E90
chr5	11194000	11194200	E38
chr5	11194200	11194400	E36
chr5	11194400	11194600	E17
chr5	11194600	11194800	E70
chr5	11194800	11195000	E65
chr5	11195000	11195200	E57
chr5	11195200	11195400	E38
chr5	11195400	11195600	E58
chr5	11195600	11195800	E84
chr5	11195800	11196400	E85
chr5	11196400	11196800	E84
chr5	11196800	11197200	E83
chr5	11197200	11198200	E84
chr5	11198200	11198600	E17
chr5	11198600	11198800	E38
chr5	11198800	11199200	E17
chr5	11199200	11199600	E38
chr5	11199600	11199800	E90
chr5	11199800	11200000	E38
chr5	11200000	11200400	E17
chr5	11200400	11200800	E38
chr5	11200800	11201000	E90
chr5	11201000	11201200	E6
chr5	11201200	11201400	E38
chr5	11201400	11201600	E89
chr5	11201600	11201800	E37
chr5	11201800	11202000	E89
chr5	11202000	11202200	E86
chr5	11202200	11202400	E38
chr5	11202400	11202600	E17
chr5	11202600	11204000	E38
chr5	11204000	11204200	E6
chr5	11204200	11204600	E37
chr5	11204600	11204800	E86
chr5	11204800	11205600	E38
chr5	11205600	11205800	E17
chr5	11205800	11207200	E38
chr5	11207200	11207400	E5
chr5	11207400	11207800	E4
chr5	11207800	11208400	E38
chr5	11208400	11208800	E17
chr5	11208800	11209000	E38
chr5	11209000	11209200	E36
chr5	11209200	11210200	E2
chr5	11210200	11210600	E36
chr5	11210600	11212200	E38
chr5	11212200	11212600	E37
chr5	11212600	11213000	E6
chr5	11213000	11214600	E38
chr5	11214600	11214800	E17
chr5	11214800	11215000	E7
chr5	11215000	11215200	E8
chr5	11215200	11215400	E38
chr5	11215400	11215600	E37
chr5	11215600	11216200	E17
chr5	11216200	11216400	E6
chr5	11216400	11217800	E66
chr5	11217800	11218000	E55
chr5	11218000	11218400	E65
chr5	11218400	11219200	E66
chr5	11219200	11219400	E67
chr5	11219400	11219600	E65
chr5	11219600	11219800	E64
chr5	11219800	11220400	E57
chr5	11220400	11220600	E84
chr5	11220600	11220800	E59
chr5	11220800	11221000	E83
chr5	11221000	11221200	E57
chr5	11221200	11221400	E59
chr5	11221400	11221600	E60
chr5	11221600	11221800	E57
chr5	11221800	11222000	E59
chr5	11222000	11222200	E60
chr5	11222200	11222400	E53
chr5	11222400	11222600	E67
chr5	11222600	11222800	E7
chr5	11222800	11223200	E8
chr5	11223200	11223600	E7
chr5	11223600	11224400	E6
chr5	11224400	11224800	E29
chr5	11224800	11225000	E17
chr5	11225000	11225200	E37
chr5	11225200	11225400	E38
chr5	11225400	11225800	E17
chr5	11225800	11226200	E37
chr5	11226200	11226400	E6
chr5	11226400	11226600	E37
chr5	11226600	11226800	E38
chr5	11226800	11227200	E6
chr5	11227200	11227400	E38
chr5	11227400	11227600	E37
chr5	11227600	11228000	E38
chr5	11228000	11228400	E6
chr5	11228400	11228800	E38
chr5	11228800	11229000	E36
chr5	11229000	11231800	E2
chr5	11231800	11232200	E36
chr5	11232200	11232800	E2
chr5	11232800	11233000	E36
chr5	11233000	11234000	E38
chr5	11234000	11234600	E6
chr5	11234600	11235200	E8
chr5	11235200	11235400	E37
chr5	11235400	11235600	E38
chr5	11235600	11235800	E78
chr5	11235800	11236000	E38
chr5	11236000	11236200	E17
chr5	11236200	11236600	E59
chr5	11236600	11236800	E17
chr5	11236800	11237000	E37
chr5	11237000	11237200	E17
chr5	11237200	11237400	E37
chr5	11237400	11238000	E38
chr5	11238000	11238400	E17
chr5	11238400	11238600	E15
chr5	11238600	11238800	E16
chr5	11238800	11239000	E17
chr5	11239000	11239200	E57
chr5	11239200	11239600	E67
chr5	11239600	11239800	E7
chr5	11239800	11240000	E8
chr5	11240000	11240200	E72
chr5	11240200	11240600	E4
chr5	11240600	11241000	E5
chr5	11241000	11241200	E6
chr5	11241200	11241800	E83
chr5	11241800	11242000	E84
chr5	11242000	11242200	E83
chr5	11242200	11242600	E84
chr5	11242600	11242800	E83
chr5	11242800	11243400	E85
chr5	11243400	11243600	E84
chr5	11243600	11243800	E83
chr5	11243800	11244000	E84
chr5	11244000	11244600	E85
chr5	11244600	11244800	E38
chr5	11244800	11245000	E1
chr5	11245000	11245400	E38
chr5	11245400	11246600	E6
chr5	11246600	11247000	E5
chr5	11247000	11247400	E34
chr5	11247400	11247600	E37
chr5	11247600	11248000	E38
chr5	11248000	11248200	E36
chr5	11248200	11249400	E2
chr5	11249400	11249600	E36
chr5	11249600	11249800	E38
chr5	11249800	11250400	E17
chr5	11250400	11250800	E38
chr5	11250800	11251000	E36
chr5	11251000	11251400	E38
chr5	11251400	11251600	E37
chr5	11251600	11252200	E18
chr5	11252200	11252600	E16
chr5	11252600	11253000	E17
chr5	11253000	11253600	E38
chr5	11253600	11253800	E37
chr5	11253800	11254400	E38
chr5	11254400	11254600	E72
chr5	11254600	11254800	E17
chr5	11254800	11255200	E37
chr5	11255200	11255400	E17
chr5	11255400	11255600	E16
chr5	11255600	11255800	E17
chr5	11255800	11256000	E29
chr5	11256000	11256200	E83
chr5	11256200	11256400	E84
chr5	11256400	11256800	E38
chr5	11256800	11257000	E86
chr5	11257000	11257200	E38
chr5	11257200	11258000	E6
chr5	11258000	11258200	E7
chr5	11258200	11258400	E6
chr5	11258400	11258600	E29
chr5	11258600	11258800	E84
chr5	11258800	11259000	E85
chr5	11259000	11259200	E84
chr5	11259200	11259400	E88
chr5	11259400	11259800	E32
chr5	11259800	11260400	E30
chr5	11260400	11260600	E19
chr5	11260600	11260800	E20
chr5	11260800	11261000	E21
chr5	11261000	11261200	E24
chr5	11261200	11261400	E23
chr5	11261400	11261600	E25
chr5	11261600	11262000	E23
chr5	11262000	11262200	E20
chr5	11262200	11262600	E31
chr5	11262600	11262800	E30
chr5	11262800	11263000	E17
chr5	11263000	11263600	E18
chr5	11263600	11263800	E28
chr5	11263800	11264000	E29
chr5	11264000	11264200	E37
chr5	11264200	11264400	E17
chr5	11264400	11264800	E37
chr5	11264800	11265200	E17
chr5	11265200	11265400	E16
chr5	11265400	11265600	E30
chr5	11265600	11265800	E29
chr5	11265800	11266200	E37
chr5	11266200	11266800	E17
chr5	11266800	11267000	E37
chr5	11267000	11267200	E29
chr5	11267200	11267400	E31
chr5	11267400	11268200	E30
chr5	11268200	11268600	E29
chr5	11268600	11269000	E17
chr5	11269000	11269200	E37
chr5	11269200	11269400	E29
chr5	11269400	11269600	E37
chr5	11269600	11270000	E28
chr5	11270000	11270400	E18
chr5	11270400	11270800	E35
chr5	11270800	11271000	E28
chr5	11271000	11271800	E18
chr5	11271800	11272000	E37
chr5	11272000	11272200	E38
chr5	11272200	11272400	E17
chr5	11272400	11272600	E84
chr5	11272600	11272800	E83
chr5	11272800	11273000	E16
chr5	11273000	11273200	E17
chr5	11273200	11273400	E29
chr5	11273400	11273600	E31
chr5	11273600	11274000	E13
chr5	11274000	11274200	E31
chr5	11274200	11274400	E13
chr5	11274400	11274600	E14
chr5	11274600	11275000	E19
chr5	11275000	11275600	E30
chr5	11275600	11275800	E29
chr5	11275800	11276000	E84
chr5	11276000	11276200	E85
chr5	11276200	11276400	E84
chr5	11276400	11276800	E6
chr5	11276800	11277000	E1
chr5	11277000	11277200	E78
chr5	11277200	11277600	E17
chr5	11277600	11277800	E38
chr5	11277800	11278200	E6
chr5	11278200	11278400	E38
chr5	11278400	11278800	E90
chr5	11278800	11279000	E38
chr5	11279000	11279200	E90
chr5	11279200	11279400	E38
chr5	11279400	11280000	E36
chr5	11280000	11280400	E2
chr5	11280400	11280600	E38
chr5	11280600	11281000	E36
chr5	11281000	11282600	E2
chr5	11282600	11282800	E36
chr5	11282800	11283000	E38
chr5	11283000	11283200	E37
chr5	11283200	11283600	E17
chr5	11283600	11284000	E38
chr5	11284000	11285400	E4
chr5	11285400	11285600	E38
chr5	11285600	11285800	E1
chr5	11285800	11286600	E2
chr5	11286600	11286800	E36
chr5	11286800	11287200	E2
chr5	11287200	11287400	E38
chr5	11287400	11287600	E86
chr5	11287600	11287800	E29
chr5	11287800	11288200	E17
chr5	11288200	11288400	E57
chr5	11288400	11288600	E58
chr5	11288600	11288800	E59
chr5	11288800	11289000	E58
chr5	11289000	11289200	E60
chr5	11289200	11289400	E10
chr5	11289400	11289800	E9
chr5	11289800	11290000	E10
chr5	11290000	11290200	E60
chr5	11290200	11290800	E59
chr5	11290800	11291600	E37
chr5	11291600	11292000	E29
chr5	11292000	11292400	E37
chr5	11292400	11292600	E55
chr5	11292600	11292800	E38
chr5	11292800	11293000	E7
chr5	11293000	11293200	E8
chr5	11293200	11293400	E83
chr5	11293400	11293600	E16
chr5	11293600	11293800	E15
chr5	11293800	11294000	E17
chr5	11294000	11294200	E30
chr5	11294200	11294800	E29
chr5	11294800	11295000	E38
chr5	11295000	11295200	E37
chr5	11295200	11295400	E90
chr5	11295400	11298000	E4
chr5	11298000	11298400	E65
chr5	11298400	11298600	E55
chr5	11298600	11298800	E57
chr5	11298800	11299000	E55
chr5	11299000	11299200	E66
chr5	11299200	11299400	E67
chr5	11299400	11299800	E8
chr5	11299800	11300000	E54
chr5	11300000	11300200	E67
chr5	11300200	11300600	E9
chr5	11300600	11300800	E43
chr5	11300800	11301000	E44
chr5	11301000	11301200	E9
chr5	11301200	11301600	E62
chr5	11301600	11301800	E59
chr5	11301800	11302000	E57
chr5	11302000	11302600	E8
chr5	11302600	11302800	E44
chr5	11302800	11303000	E7
chr5	11303000	11303200	E30
chr5	11303200	11303600	E8
chr5	11303600	11303800	E7
chr5	11303800	11304200	E6
chr5	11304200	11304400	E17
chr5	11304400	11304800	E84
chr5	11304800	11305000	E83
chr5	11305000	11305200	E7
chr5	11305200	11305600	E6
chr5	11305600	11305800	E8
chr5	11305800	11306000	E7
chr5	11306000	11306200	E57
chr5	11306200	11306400	E58
chr5	11306400	11306600	E56
chr5	11306600	11306800	E55
chr5	11306800	11307000	E54
chr5	11307000	11307200	E52
chr5	11307200	11307400	E58
chr5	11307400	11307600	E84
chr5	11307600	11307800	E17
chr5	11307800	11308000	E16
chr5	11308000	11308600	E59
chr5	11308600	11308800	E57
chr5	11308800	11309000	E58
chr5	11309000	11309200	E57
chr5	11309200	11309600	E55
chr5	11309600	11309800	E66
chr5	11309800	11310000	E57
chr5	11310000	11310200	E56
chr5	11310200	11310400	E57
chr5	11310400	11310600	E6
chr5	11310600	11310800	E7
chr5	11310800	11311000	E8
chr5	11311000	11311400	E7
chr5	11311400	11311600	E8
chr5	11311600	11312000	E7
chr5	11312000	11312200	E6
chr5	11312200	11312400	E7
chr5	11312400	11312800	E8
chr5	11312800	11313000	E41
chr5	11313000	11313800	E8
chr5	11313800	11314800	E6
chr5	11314800	11315000	E17
chr5	11315000	11315200	E38
chr5	11315200	11315400	E17
chr5	11315400	11315800	E38
chr5	11315800	11316000	E36
chr5	11316000	11317200	E2
chr5	11317200	11317600	E36
chr5	11317600	11318000	E38
chr5	11318000	11318400	E6
chr5	11318400	11318800	E7
chr5	11318800	11319000	E6
chr5	11319000	11319200	E38
chr5	11319200	11319400	E16
chr5	11319400	11319600	E17
chr5	11319600	11320000	E6
chr5	11320000	11320400	E17
chr5	11320400	11320600	E29
chr5	11320600	11320800	E30
chr5	11320800	11321000	E37
chr5	11321000	11321200	E38
chr5	11321200	11321400	E17
chr5	11321400	11321600	E58
chr5	11321600	11321800	E57
chr5	11321800	11322000	E56
chr5	11322000	11322200	E60
chr5	11322200	11322400	E61
chr5	11322400	11322800	E57
chr5	11322800	11323000	E59
chr5	11323000	11323200	E60
chr5	11323200	11323400	E59
chr5	11323400	11323600	E53
chr5	11323600	11323800	E58
chr5	11323800	11324000	E54
chr5	11324000	11324200	E8
chr5	11324200	11324400	E82
chr5	11324400	11324600	E14
chr5	11324600	11324800	E13
chr5	11324800	11325400	E14
chr5	11325400	11325800	E15
chr5	11325800	11326200	E82
chr5	11326200	11326600	E7
chr5	11326600	11327000	E8
chr5	11327000	11327200	E7
chr5	11327200	11327400	E8
chr5	11327400	11327600	E38
chr5	11327600	11327800	E17
chr5	11327800	11328000	E16
chr5	11328000	11328400	E17
chr5	11328400	11328600	E16
chr5	11328600	11328800	E17
chr5	11328800	11329400	E82
chr5	11329400	11329600	E10
chr5	11329600	11330000	E11
chr5	11330000	11330400	E10
chr5	11330400	11330800	E82
chr5	11330800	11331200	E83
chr5	11331200	11331400	E84
chr5	11331400	11331600	E83
chr5	11331600	11332000	E17
chr5	11332000	11332200	E38
chr5	11332200	11332400	E6
chr5	11332400	11332800	E38
chr5	11332800	11333000	E6
chr5	11333000	11333800	E38
chr5	11333800	11334000	E6
chr5	11334000	11335000	E38
chr5	11335000	11335600	E17
chr5	11335600	11335800	E38
chr5	11335800	11336200	E6
chr5	11336200	11336600	E84
chr5	11336600	11337200	E85
chr5	11337200	11337600	E84
chr5	11337600	11338400	E85
chr5	11338400	11338600	E6
chr5	11338600	11338800	E38
chr5	11338800	11339000	E17
chr5	11339000	11339400	E38
chr5	11339400	11340000	E37
chr5	11340000	11340200	E64
chr5	11340200	11340400	E63
chr5	11340400	11340600	E59
chr5	11340600	11340800	E58
chr5	11340800	11341000	E57
chr5	11341000	11341400	E55
chr5	11341400	11342000	E57
chr5	11342000	11342200	E29
chr5	11342200	11342400	E17
chr5	11342400	11342600	E37
chr5	11342600	11343000	E17
chr5	11343000	11343800	E37
chr5	11343800	11344000	E17
chr5	11344000	11344800	E38
chr5	11344800	11345200	E17
chr5	11345200	11345800	E16
chr5	11345800	11346000	E17
chr5	11346000	11346400	E37
chr5	11346400	11346600	E8
chr5	11346600	11346800	E7
chr5	11346800	11347200	E17
chr5	11347200	11347600	E16
chr5	11347600	11347800	E14
chr5	11347800	11348000	E15
chr5	11348000	11348200	E16
chr5	11348200	11348400	E15
chr5	11348400	11348800	E16
chr5	11348800	11349000	E15
chr5	11349000	11349200	E29
chr5	11349200	11349400	E37
chr5	11349400	11349600	E29
chr5	11349600	11349800	E37
chr5	11349800	11350000	E38
chr5	11350000	11350200	E15
chr5	11350200	11350400	E16
chr5	11350400	11350600	E17
chr5	11350600	11350800	E16
chr5	11350800	11351200	E18
chr5	11351200	11351400	E29
chr5	11351400	11351600	E31
chr5	11351600	11351800	E15
chr5	11351800	11352000	E16
chr5	11352000	11352200	E15
chr5	11352200	11352400	E28
chr5	11352400	11352600	E29
chr5	11352600	11352800	E37
chr5	11352800	11353000	E29
chr5	11353000	11353200	E16
chr5	11353200	11353400	E29
chr5	11353400	11353800	E30
chr5	11353800	11354000	E29
chr5	11354000	11354600	E13
chr5	11354600	11354800	E21
chr5	11354800	11355200	E22
chr5	11355200	11355600	E21
chr5	11355600	11356000	E22
chr5	11356000	11356200	E21
chr5	11356200	11356400	E22
chr5	11356400	11356600	E24
chr5	11356600	11356800	E20
chr5	11356800	11357000	E19
chr5	11357000	11357400	E20
chr5	11357400	11357600	E18
chr5	11357600	11357800	E28
chr5	11357800	11358200	E18
chr5	11358200	11358400	E19
chr5	11358400	11358800	E18
chr5	11358800	11359000	E19
chr5	11359000	11359200	E20
chr5	11359200	11359400	E15
chr5	11359400	11359800	E31
chr5	11359800	11360000	E30
chr5	11360000	11360200	E29
chr5	11360200	11360600	E6
chr5	11360600	11360800	E7
chr5	11360800	11361000	E37
chr5	11361000	11361400	E38
chr5	11361400	11361600	E6
chr5	11361600	11361800	E7
chr5	11361800	11362000	E38
chr5	11362000	11362200	E37
chr5	11362200	11362400	E38
chr5	11362400	11363600	E17
chr5	11363600	11363800	E29
chr5	11363800	11364200	E30
chr5	11364200	11364600	E37
chr5	11364600	11365600	E29
chr5	11365600	11365800	E37
chr5	11365800	11366000	E17
chr5	11366000	11366200	E37
chr5	11366200	11367200	E17
chr5	11367200	11367800	E38
chr5	11367800	11368400	E37
chr5	11368400	11368600	E8
chr5	11368600	11368800	E37
chr5	11368800	11369200	E17
chr5	11369200	11369600	E16
chr5	11369600	11369800	E29
chr5	11369800	11370000	E37
chr5	11370000	11370200	E17
chr5	11370200	11370400	E16
chr5	11370400	11370600	E37
chr5	11370600	11370800	E38
chr5	11370800	11371000	E41
chr5	11371000	11371200	E40
chr5	11371200	11371400	E41
chr5	11371400	11371600	E16
chr5	11371600	11372200	E19
chr5	11372200	11372400	E21
chr5	11372400	11372600	E30
chr5	11372600	11373000	E31
chr5	11373000	11373200	E24
chr5	11373200	11373400	E31
chr5	11373400	11374200	E30
chr5	11374200	11374800	E29
chr5	11374800	11375400	E18
chr5	11375400	11375600	E35
chr5	11375600	11375800	E89
chr5	11375800	11376400	E37
chr5	11376400	11376600	E17
chr5	11376600	11376800	E37
chr5	11376800	11377000	E38
chr5	11377000	11377400	E37
chr5	11377400	11377600	E38
chr5	11377600	11377800	E17
chr5	11377800	11378200	E37
chr5	11378200	11378400	E7
chr5	11378400	11378600	E85
chr5	11378600	11379200	E84
chr5	11379200	11379400	E85
chr5	11379400	11379800	E84
chr5	11379800	11380000	E29
chr5	11380000	11380200	E30
chr5	11380200	11380400	E32
chr5	11380400	11380600	E27
chr5	11380600	11380800	E28
chr5	11380800	11381000	E18
chr5	11381000	11381800	E29
chr5	11381800	11382400	E37
chr5	11382400	11382800	E29
chr5	11382800	11383000	E30
chr5	11383000	11383200	E31
chr5	11383200	11383400	E13
chr5	11383400	11383800	E11
chr5	11383800	11384200	E13
chr5	11384200	11384400	E14
chr5	11384400	11384800	E11
chr5	11384800	11385000	E12
chr5	11385000	11385400	E79
chr5	11385400	11385600	E12
chr5	11385600	11386600	E23
chr5	11386600	11386800	E21
chr5	11386800	11387000	E13
chr5	11387000	11387200	E14
chr5	11387200	11387600	E31
chr5	11387600	11387800	E13
chr5	11387800	11388200	E15
chr5	11388200	11388400	E83
chr5	11388400	11388600	E82
chr5	11388600	11388800	E83
chr5	11388800	11389200	E84
chr5	11389200	11389400	E83
chr5	11389400	11389600	E84
chr5	11389600	11389800	E83
chr5	11389800	11390200	E15
chr5	11390200	11390400	E82
chr5	11390400	11390600	E30
chr5	11390600	11391200	E31
chr5	11391200	11391400	E83
chr5	11391400	11392400	E84
chr5	11392400	11393000	E85
chr5	11393000	11393200	E84
chr5	11393200	11393400	E17
chr5	11393400	11393600	E37
chr5	11393600	11394000	E38
chr5	11394000	11394200	E7
chr5	11394200	11394400	E6
chr5	11394400	11394800	E84
chr5	11394800	11395000	E85
chr5	11395000	11395400	E16
chr5	11395400	11395600	E84
chr5	11395600	11396000	E85
chr5	11396000	11396400	E84
chr5	11396400	11396600	E85
chr5	11396600	11396800	E84
chr5	11396800	11397000	E85
chr5	11397000	11397400	E84
chr5	11397400	11397600	E38
chr5	11397600	11397800	E17
chr5	11397800	11398000	E38
chr5	11398000	11398200	E36
chr5	11398200	11398800	E38
chr5	11398800	11399200	E83
chr5	11399200	11399400	E84
chr5	11399400	11399600	E85
chr5	11399600	11399800	E36
chr5	11399800	11400400	E2
chr5	11400400	11401000	E36
chr5	11401000	11401200	E89
chr5	11401200	11401800	E2
chr5	11401800	11402000	E86
chr5	11402000	11402200	E17
chr5	11402200	11402400	E84
chr5	11402400	11403400	E85
chr5	11403400	11403600	E84
chr5	11403600	11404000	E85
chr5	11404000	11404600	E84
chr5	11404600	11405000	E85
chr5	11405000	11405400	E84
chr5	11405400	11406000	E85
chr5	11406000	11406200	E84
chr5	11406200	11406400	E83
chr5	11406400	11406600	E85
chr5	11406600	11407000	E17
chr5	11407000	11407200	E16
chr5	11407200	11407400	E14
chr5	11407400	11407600	E13
chr5	11407600	11408000	E21
chr5	11408000	11408200	E31
chr5	11408200	11408400	E20
chr5	11408400	11408800	E19
chr5	11408800	11409400	E18
chr5	11409400	11410200	E35
chr5	11410200	11410600	E18
chr5	11410600	11411000	E35
chr5	11411000	11411200	E72
chr5	11411200	11411600	E2
chr5	11411600	11411800	E36
chr5	11411800	11412400	E2
chr5	11412400	11412600	E36
chr5	11412600	11413000	E2
chr5	11413000	11413400	E85
chr5	11413400	11414400	E4
chr5	11414400	11414600	E85
chr5	11414600	11415000	E84
chr5	11415000	11415200	E85
chr5	11415200	11415400	E84
chr5	11415400	11415800	E30
chr5	11415800	11416000	E31
chr5	11416000	11416400	E29
chr5	11416400	11417000	E16
chr5	11417000	11417400	E17
chr5	11417400	11418400	E2
chr5	11418400	11418800	E36
chr5	11418800	11420200	E2
chr5	11420200	11420400	E36
chr5	11420400	11420600	E2
chr5	11420600	11420800	E36
chr5	11420800	11421600	E2
chr5	11421600	11421800	E36
chr5	11421800	11422000	E37
chr5	11422000	11422400	E17
chr5	11422400	11422600	E37
chr5	11422600	11422800	E29
chr5	11422800	11423000	E16
chr5	11423000	11423200	E84
chr5	11423200	11423400	E38
chr5	11423400	11423600	E85
chr5	11423600	11424200	E2
chr5	11424200	11424400	E36
chr5	11424400	11425000	E38
chr5	11425000	11425200	E37
chr5	11425200	11425400	E6
chr5	11425400	11426200	E38
chr5	11426200	11426400	E6
chr5	11426400	11426800	E37
chr5	11426800	11427200	E70
chr5	11427200	11427400	E38
chr5	11427400	11427600	E37
chr5	11427600	11427800	E17
chr5	11427800	11428400	E38
chr5	11428400	11428800	E37
chr5	11428800	11429600	E38
chr5	11429600	11429800	E36
chr5	11429800	11430000	E38
chr5	11430000	11430200	E1
chr5	11430200	11430600	E2
chr5	11430600	11430800	E36
chr5	11430800	11431600	E2
chr5	11431600	11431800	E5
chr5	11431800	11432000	E2
chr5	11432000	11432600	E38
chr5	11432600	11432800	E1
chr5	11432800	11433000	E36
chr5	11433000	11434400	E2
chr5	11434400	11434600	E36
chr5	11434600	11437400	E2
chr5	11437400	11437600	E1
chr5	11437600	11437800	E72
chr5	11437800	11438400	E2
chr5	11438400	11438600	E78
chr5	11438600	11439600	E2
chr5	11439600	11442400	E4
chr5	11442400	11442600	E38
chr5	11442600	11442800	E40
chr5	11442800	11443600	E4
chr5	11443600	11443800	E38
chr5	11443800	11444000	E85
chr5	11444000	11444400	E84
chr5	11444400	11444600	E85
chr5	11444600	11444800	E84
chr5	11444800	11445000	E90
chr5	11445000	11446800	E4
chr5	11446800	11447000	E5
chr5	11447000	11447200	E72
chr5	11447200	11447400	E36
chr5	11447400	11449600	E2
chr5	11449600	11449800	E1
chr5	11449800	11450200	E38
chr5	11450200	11450400	E36
chr5	11450400	11451400	E2
chr5	11451400	11451600	E36
chr5	11451600	11453000	E38
chr5	11453000	11453200	E37
chr5	11453200	11453400	E29
chr5	11453400	11453600	E37
chr5	11453600	11454400	E17
chr5	11454400	11454800	E38
chr5	11454800	11455000	E1
chr5	11455000	11456200	E2
chr5	11456200	11456400	E36
chr5	11456400	11457600	E2
chr5	11457600	11457800	E36
chr5	11457800	11458800	E2
chr5	11458800	11459000	E36
chr5	11459000	11459200	E2
chr5	11459200	11459400	E36
chr5	11459400	11460600	E2
chr5	11460600	11461000	E5
chr5	11461000	11461600	E4
chr5	11461600	11461800	E5
chr5	11461800	11463000	E38
chr5	11463000	11463200	E37
chr5	11463200	11463400	E17
chr5	11463400	11463600	E37
chr5	11463600	11463800	E89
chr5	11463800	11464200	E38
chr5	11464200	11464600	E86
chr5	11464600	11465000	E38
chr5	11465000	11465400	E17
chr5	11465400	11465800	E38
chr5	11465800	11466000	E89
chr5	11466000	11466400	E36
chr5	11466400	11466800	E38
chr5	11466800	11467000	E35
chr5	11467000	11467200	E34
chr5	11467200	11467400	E33
chr5	11467400	11467600	E34
chr5	11467600	11468000	E18
chr5	11468000	11468200	E35
chr5	11468200	11468400	E33
chr5	11468400	11468600	E35
chr5	11468600	11469000	E37
chr5	11469000	11469200	E29
chr5	11469200	11469400	E30
chr5	11469400	11470200	E29
chr5	11470200	11470800	E38
chr5	11470800	11471000	E72
chr5	11471000	11471600	E38
chr5	11471600	11471800	E15
chr5	11471800	11472400	E16
chr5	11472400	11473000	E17
chr5	11473000	11473200	E37
chr5	11473200	11473400	E38
chr5	11473400	11474000	E6
chr5	11474000	11474400	E38
chr5	11474400	11474800	E17
chr5	11474800	11475800	E38
chr5	11475800	11476200	E86
chr5	11476200	11476400	E2
chr5	11476400	11476800	E18
chr5	11476800	11477000	E19
chr5	11477000	11477200	E27
chr5	11477200	11477400	E20
chr5	11477400	11477600	E18
chr5	11477600	11477800	E28
chr5	11477800	11478000	E18
chr5	11478000	11478400	E35
chr5	11478400	11478600	E37
chr5	11478600	11478800	E36
chr5	11478800	11479000	E18
chr5	11479000	11482600	E85
chr5	11482600	11483000	E84
chr5	11483000	11484000	E85
chr5	11484000	11484200	E17
chr5	11484200	11484800	E38
chr5	11484800	11485000	E86
chr5	11485000	11485800	E38
chr5	11485800	11486600	E2
chr5	11486600	11486800	E36
chr5	11486800	11488000	E38
chr5	11488000	11488200	E6
chr5	11488200	11489400	E38
chr5	11489400	11489600	E17
chr5	11489600	11489800	E37
chr5	11489800	11490000	E57
chr5	11490000	11490200	E84
chr5	11490200	11490600	E85
chr5	11490600	11491000	E17
chr5	11491000	11491600	E16
chr5	11491600	11491800	E60
chr5	11491800	11492000	E61
chr5	11492000	11492200	E60
chr5	11492200	11492400	E61
chr5	11492400	11492600	E55
chr5	11492600	11492800	E57
chr5	11492800	11493200	E17
chr5	11493200	11493400	E84
chr5	11493400	11493600	E6
chr5	11493600	11493800	E84
chr5	11493800	11494200	E17
chr5	11494200	11494600	E15
chr5	11494600	11494800	E16
chr5	11494800	11495000	E17
chr5	11495000	11495200	E16
chr5	11495200	11495400	E17
chr5	11495400	11495600	E16
chr5	11495600	11495800	E82
chr5	11495800	11496600	E30
chr5	11496600	11497000	E29
chr5	11497000	11497200	E30
chr5	11497200	11497600	E37
chr5	11497600	11497800	E38
chr5	11497800	11498000	E84
chr5	11498000	11498200	E9
chr5	11498200	11498400	E83
chr5	11498400	11498600	E82
chr5	11498600	11499400	E15
chr5	11499400	11499600	E14
chr5	11499600	11499800	E15
chr5	11499800	11500000	E17
chr5	11500000	11500200	E37
chr5	11500200	11500400	E30
chr5	11500400	11501000	E37
chr5	11501000	11501200	E17
chr5	11501200	11501400	E37
chr5	11501400	11501600	E7
chr5	11501600	11502800	E6
chr5	11502800	11503000	E29
chr5	11503000	11503200	E17
chr5	11503200	11503600	E29
chr5	11503600	11504000	E15
chr5	11504000	11504200	E14
chr5	11504200	11504400	E11
chr5	11504400	11504600	E14
chr5	11504600	11505200	E11
chr5	11505200	11505600	E15
chr5	11505600	11506000	E49
chr5	11506000	11506200	E9
chr5	11506200	11506400	E8
chr5	11506400	11506600	E37
chr5	11506600	11506800	E17
chr5	11506800	11507000	E29
chr5	11507000	11507200	E15
chr5	11507200	11507400	E14
chr5	11507400	11507600	E13
chr5	11507600	11507800	E11
chr5	11507800	11508000	E12
chr5	11508000	11508200	E13
chr5	11508200	11508400	E21
chr5	11508400	11508600	E20
chr5	11508600	11509000	E41
chr5	11509000	11509200	E40
chr5	11509200	11510200	E16
chr5	11510200	11510800	E17
chr5	11510800	11511000	E29
chr5	11511000	11511200	E28
chr5	11511200	11511400	E19
chr5	11511400	11511800	E30
chr5	11511800	11512600	E21
chr5	11512600	11512800	E26
chr5	11512800	11513200	E32
chr5	11513200	11513400	E26
chr5	11513400	11513600	E27
chr5	11513600	11513800	E18
chr5	11513800	11514400	E17
chr5	11514400	11514800	E38
chr5	11514800	11515000	E37
chr5	11515000	11515200	E6
chr5	11515200	11515600	E37
chr5	11515600	11515800	E17
chr5	11515800	11516000	E38
chr5	11516000	11516200	E37
chr5	11516200	11516600	E38
chr5	11516600	11517000	E17
chr5	11517000	11518000	E38
chr5	11518000	11518200	E37
chr5	11518200	11518600	E38
chr5	11518600	11518800	E36
chr5	11518800	11519200	E38
chr5	11519200	11519400	E17
chr5	11519400	11519600	E37
chr5	11519600	11519800	E17
chr5	11519800	11520000	E37
chr5	11520000	11520400	E30
chr5	11520400	11520800	E31
chr5	11520800	11521000	E30
chr5	11521000	11521400	E19
chr5	11521400	11522000	E15
chr5	11522000	11522200	E14
chr5	11522200	11522400	E15
chr5	11522400	11522800	E13
chr5	11522800	11523200	E22
chr5	11523200	11523400	E21
chr5	11523400	11523600	E22
chr5	11523600	11523800	E23
chr5	11523800	11524400	E12
chr5	11524400	11525000	E23
chr5	11525000	11525200	E22
chr5	11525200	11525400	E23
chr5	11525400	11525600	E22
chr5	11525600	11526000	E23
chr5	11526000	11526200	E25
chr5	11526200	11526400	E27
chr5	11526400	11526800	E26
chr5	11526800	11527000	E27
chr5	11527000	11527200	E20
chr5	11527200	11527400	E28
chr5	11527400	11527800	E32
chr5	11527800	11528000	E27
chr5	11528000	11528200	E28
chr5	11528200	11528400	E27
chr5	11528400	11528600	E28
chr5	11528600	11529000	E31
chr5	11529000	11529200	E30
chr5	11529200	11529400	E13
chr5	11529400	11529600	E16
chr5	11529600	11530000	E15
chr5	11530000	11530200	E16
chr5	11530200	11530400	E29
chr5	11530400	11530800	E30
chr5	11530800	11531200	E19
chr5	11531200	11531600	E27
chr5	11531600	11531800	E26
chr5	11531800	11532000	E20
chr5	11532000	11532400	E31
chr5	11532400	11532600	E19
chr5	11532600	11532800	E29
chr5	11532800	11533000	E19
chr5	11533000	11533200	E27
chr5	11533200	11533400	E18
chr5	11533400	11533600	E32
chr5	11533600	11534000	E25
chr5	11534000	11534200	E26
chr5	11534200	11534400	E28
chr5	11534400	11534600	E29
chr5	11534600	11534800	E37
chr5	11534800	11535000	E6
chr5	11535000	11535200	E7
chr5	11535200	11535600	E6
chr5	11535600	11536000	E17
chr5	11536000	11536200	E37
chr5	11536200	11536400	E17
chr5	11536400	11536600	E86
chr5	11536600	11537200	E65
chr5	11537200	11537600	E64
chr5	11537600	11538000	E65
chr5	11538000	11538600	E85
chr5	11538600	11539200	E38
chr5	11539200	11539400	E17
chr5	11539400	11539600	E37
chr5	11539600	11539800	E38
chr5	11539800	11540000	E36
chr5	11540000	11540200	E89
chr5	11540200	11540600	E37
chr5	11540600	11541000	E29
chr5	11541000	11541200	E37
chr5	11541200	11541400	E30
chr5	11541400	11541600	E16
chr5	11541600	11541800	E15
chr5	11541800	11542400	E37
chr5	11542400	11542600	E17
chr5	11542600	11542800	E38
chr5	11542800	11543000	E7
chr5	11543000	11543600	E6
chr5	11543600	11543800	E38
chr5	11543800	11544200	E17
chr5	11544200	11544800	E38
chr5	11544800	11545000	E1
chr5	11545000	11545400	E37
chr5	11545400	11545800	E38
chr5	11545800	11546400	E17
chr5	11546400	11547000	E16
chr5	11547000	11547600	E17
chr5	11547600	11547800	E59
chr5	11547800	11548000	E17
chr5	11548000	11548200	E29
chr5	11548200	11548800	E58
chr5	11548800	11549000	E57
chr5	11549000	11549200	E59
chr5	11549200	11549400	E29
chr5	11549400	11549600	E37
chr5	11549600	11549800	E89
chr5	11549800	11550600	E38
chr5	11550600	11550800	E84
chr5	11550800	11551000	E85
chr5	11551000	11551200	E84
chr5	11551200	11551400	E83
chr5	11551400	11551800	E84
chr5	11551800	11552200	E83
chr5	11552200	11552400	E29
chr5	11552400	11552600	E18
chr5	11552600	11553000	E21
chr5	11553000	11553400	E20
chr5	11553400	11553600	E15
chr5	11553600	11553800	E19
chr5	11553800	11554400	E18
chr5	11554400	11554600	E27
chr5	11554600	11554800	E19
chr5	11554800	11555000	E15
chr5	11555000	11555200	E16
chr5	11555200	11555600	E13
chr5	11555600	11555800	E21
chr5	11555800	11556200	E20
chr5	11556200	11556400	E15
chr5	11556400	11556600	E16
chr5	11556600	11557000	E15
chr5	11557000	11557400	E16
chr5	11557400	11557600	E29
chr5	11557600	11558000	E37
chr5	11558000	11558200	E38
chr5	11558200	11558600	E17
chr5	11558600	11558800	E6
chr5	11558800	11559000	E7
chr5	11559000	11559600	E37
chr5	11559600	11559800	E7
chr5	11559800	11560200	E8
chr5	11560200	11560600	E6
chr5	11560600	11560800	E84
chr5	11560800	11561000	E83
chr5	11561000	11561400	E9
chr5	11561400	11561600	E29
chr5	11561600	11561800	E30
chr5	11561800	11562200	E83
chr5	11562200	11562400	E15
chr5	11562400	11562800	E16
chr5	11562800	11563000	E83
chr5	11563000	11563400	E82
chr5	11563400	11563600	E84
chr5	11563600	11563800	E82
chr5	11563800	11564000	E15
chr5	11564000	11564200	E10
chr5	11564200	11564400	E13
chr5	11564400	11564600	E14
chr5	11564600	11564800	E13
chr5	11564800	11565400	E12
chr5	11565400	11565800	E13
chr5	11565800	11566200	E20
chr5	11566200	11566600	E15
chr5	11566600	11567000	E29
chr5	11567000	11567200	E37
chr5	11567200	11567400	E29
chr5	11567400	11567600	E83
chr5	11567600	11568000	E84
chr5	11568000	11568400	E83
chr5	11568400	11568600	E82
chr5	11568600	11569400	E84
chr5	11569400	11569800	E85
chr5	11569800	11570400	E84
chr5	11570400	11570600	E83
chr5	11570600	11571200	E16
chr5	11571200	11571400	E15
chr5	11571400	11571600	E29
chr5	11571600	11571800	E83
chr5	11571800	11572000	E84
chr5	11572000	11572400	E85
chr5	11572400	11573200	E84
chr5	11573200	11573400	E85
chr5	11573400	11573800	E37
chr5	11573800	11574200	E17
chr5	11574200	11574600	E38
chr5	11574600	11575000	E17
chr5	11575000	11575600	E37
chr5	11575600	11575800	E86
chr5	11575800	11576200	E37
chr5	11576200	11576600	E38
chr5	11576600	11576800	E17
chr5	11576800	11577000	E37
chr5	11577000	11577400	E17
chr5	11577400	11577800	E38
chr5	11577800	11578000	E36
chr5	11578000	11579200	E38
chr5	11579200	11580000	E17
chr5	11580000	11580600	E38
chr5	11580600	11581000	E37
chr5	11581000	11581200	E17
chr5	11581200	11581600	E38
chr5	11581600	11581800	E86
chr5	11581800	11582200	E84
chr5	11582200	11582800	E83
chr5	11582800	11583200	E84
chr5	11583200	11583400	E30
chr5	11583400	11583600	E29
chr5	11583600	11583800	E17
chr5	11583800	11584000	E84
chr5	11584000	11584200	E15
chr5	11584200	11584400	E29
chr5	11584400	11584600	E17
chr5	11584600	11584800	E16
chr5	11584800	11585200	E15
chr5	11585200	11585400	E14
chr5	11585400	11585800	E84
chr5	11585800	11586000	E83
chr5	11586000	11586400	E84
chr5	11586400	11586800	E16
chr5	11586800	11587000	E17
chr5	11587000	11587200	E16
chr5	11587200	11587400	E15
chr5	11587400	11587800	E16
chr5	11587800	11588200	E15
chr5	11588200	11588400	E21
chr5	11588400	11588600	E20
chr5	11588600	11588800	E21
chr5	11588800	11589000	E23
chr5	11589000	11589400	E12
chr5	11589400	11590000	E13
chr5	11590000	11590200	E15
chr5	11590200	11590400	E30
chr5	11590400	11590800	E84
chr5	11590800	11591000	E29
chr5	11591000	11591200	E16
chr5	11591200	11591800	E15
chr5	11591800	11592000	E19
chr5	11592000	11592400	E30
chr5	11592400	11592600	E15
chr5	11592600	11592800	E16
chr5	11592800	11593000	E20
chr5	11593000	11593200	E26
chr5	11593200	11593600	E20
chr5	11593600	11593800	E30
chr5	11593800	11594000	E21
chr5	11594000	11594200	E20
chr5	11594200	11594400	E22
chr5	11594400	11594600	E20
chr5	11594600	11594800	E21
chr5	11594800	11595000	E22
chr5	11595000	11595800	E23
chr5	11595800	11596200	E22
chr5	11596200	11596600	E23
chr5	11596600	11596800	E22
chr5	11596800	11597800	E23
chr5	11597800	11598000	E24
chr5	11598000	11598200	E20
chr5	11598200	11598400	E18
chr5	11598400	11599000	E28
chr5	11599000	11599200	E33
chr5	11599200	11599400	E37
chr5	11599400	11599600	E17
chr5	11599600	11599800	E37
chr5	11599800	11600000	E29
chr5	11600000	11600200	E37
chr5	11600200	11600400	E29
chr5	11600400	11600600	E34
chr5	11600600	11601000	E27
chr5	11601000	11601600	E19
chr5	11601600	11601800	E18
chr5	11601800	11602000	E20
chr5	11602000	11602200	E21
chr5	11602200	11602400	E20
chr5	11602400	11602600	E22
chr5	11602600	11602800	E27
chr5	11602800	11603000	E35
chr5	11603000	11603200	E19
chr5	11603200	11603400	E29
chr5	11603400	11603600	E37
chr5	11603600	11604400	E17
chr5	11604400	11604600	E64
chr5	11604600	11604800	E63
chr5	11604800	11605000	E57
chr5	11605000	11605400	E64
chr5	11605400	11605600	E65
chr5	11605600	11606000	E66
chr5	11606000	11606200	E55
chr5	11606200	11606400	E66
chr5	11606400	11606600	E70
chr5	11606600	11607000	E65
chr5	11607000	11607400	E63
chr5	11607400	11607800	E65
chr5	11607800	11608000	E64
chr5	11608000	11608400	E63
chr5	11608400	11608600	E53
chr5	11608600	11608800	E54
chr5	11608800	11609000	E58
chr5	11609000	11609400	E59
chr5	11609400	11609800	E57
chr5	11609800	11610200	E84
chr5	11610200	11610400	E7
chr5	11610400	11610600	E1
chr5	11610600	11611000	E38
chr5	11611000	11611200	E36
chr5	11611200	11611600	E38
chr5	11611600	11613600	E2
chr5	11613600	11613800	E36
chr5	11613800	11614400	E38
chr5	11614400	11614600	E29
chr5	11614600	11614800	E30
chr5	11614800	11615000	E33
chr5	11615000	11615200	E18
chr5	11615200	11615400	E17
chr5	11615400	11615800	E38
chr5	11615800	11616000	E36
chr5	11616000	11616600	E38
chr5	11616600	11616800	E6
chr5	11616800	11617200	E5
chr5	11617200	11618000	E2
chr5	11618000	11618200	E89
chr5	11618200	11618400	E36
chr5	11618400	11619200	E38
chr5	11619200	11619400	E37
chr5	11619400	11619600	E29
chr5	11619600	11619800	E15
chr5	11619800	11620200	E16
chr5	11620200	11620400	E17
chr5	11620400	11620600	E90
chr5	11620600	11620800	E72
chr5	11620800	11622000	E2
chr5	11622000	11622400	E36
chr5	11622400	11623400	E38
chr5	11623400	11623600	E5
chr5	11623600	11624200	E38
chr5	11624200	11624400	E17
chr5	11624400	11624600	E38
chr5	11624600	11625000	E17
chr5	11625000	11625200	E36
chr5	11625200	11625400	E86
chr5	11625400	11626800	E65
chr5	11626800	11627200	E55
chr5	11627200	11627400	E65
chr5	11627400	11627600	E64
chr5	11627600	11627800	E57
chr5	11627800	11628400	E65
chr5	11628400	11629000	E64
chr5	11629000	11631000	E65
chr5	11631000	11631600	E4
chr5	11631600	11631800	E66
chr5	11631800	11632000	E55
chr5	11632000	11632800	E66
chr5	11632800	11633000	E65
chr5	11633000	11633400	E64
chr5	11633400	11633600	E65
chr5	11633600	11633800	E64
chr5	11633800	11634000	E65
chr5	11634000	11634400	E55
chr5	11634400	11634600	E53
chr5	11634600	11634800	E63
chr5	11634800	11635200	E53
chr5	11635200	11635400	E57
chr5	11635400	11635800	E63
chr5	11635800	11636000	E59
chr5	11636000	11636200	E63
chr5	11636200	11636400	E58
chr5	11636400	11636800	E65
chr5	11636800	11637000	E64
chr5	11637000	11637400	E65
chr5	11637400	11638200	E57
chr5	11638200	11638400	E56
chr5	11638400	11638600	E57
chr5	11638600	11639000	E53
chr5	11639000	11639200	E63
chr5	11639200	11639400	E53
chr5	11639400	11639600	E63
chr5	11639600	11640000	E56
chr5	11640000	11640400	E57
chr5	11640400	11641000	E55
chr5	11641000	11641200	E64
chr5	11641200	11642200	E65
chr5	11642200	11642400	E58
chr5	11642400	11642600	E57
chr5	11642600	11642800	E64
chr5	11642800	11644200	E65
chr5	11644200	11644400	E64
chr5	11644400	11646200	E65
chr5	11646200	11646600	E59
chr5	11646600	11646800	E58
chr5	11646800	11647000	E61
chr5	11647000	11647200	E53
chr5	11647200	11647400	E57
chr5	11647400	11648600	E66
chr5	11648600	11649600	E4
chr5	11649600	11649800	E5
chr5	11649800	11651400	E4
chr5	11651400	11651800	E5
chr5	11651800	11652200	E4
chr5	11652200	11653200	E65
chr5	11653200	11654000	E3
chr5	11654000	11655400	E65
chr5	11655400	11655600	E57
chr5	11655600	11655800	E56
chr5	11655800	11656000	E59
chr5	11656000	11656200	E56
chr5	11656200	11657000	E59
chr5	11657000	11657200	E56
chr5	11657200	11657400	E58
chr5	11657400	11657600	E56
chr5	11657600	11657800	E59
chr5	11657800	11658000	E56
chr5	11658000	11658400	E65
chr5	11658400	11658800	E64
chr5	11658800	11659600	E65
chr5	11659600	11660000	E64
chr5	11660000	11665000	E65
chr5	11665000	11665200	E57
chr5	11665200	11665600	E58
chr5	11665600	11666000	E57
chr5	11666000	11666200	E65
chr5	11666200	11666400	E55
chr5	11666400	11666600	E57
chr5	11666600	11666800	E65
chr5	11666800	11669400	E4
chr5	11669400	11669600	E1
chr5	11669600	11670600	E65
chr5	11670600	11672200	E4
chr5	11672200	11673000	E5
chr5	11673000	11674400	E4
chr5	11674400	11679200	E65
chr5	11679200	11679600	E64
chr5	11679600	11680400	E65
chr5	11680400	11680600	E67
chr5	11680600	11680800	E66
chr5	11680800	11681000	E55
chr5	11681000	11681400	E57
chr5	11681400	11681600	E55
chr5	11681600	11682000	E5
chr5	11682000	11682200	E72
chr5	11682200	11683600	E2
chr5	11683600	11683800	E36
chr5	11683800	11684800	E2
chr5	11684800	11685000	E36
chr5	11685000	11685200	E38
chr5	11685200	11685400	E5
chr5	11685400	11686400	E2
chr5	11686400	11686600	E36
chr5	11686600	11687200	E2
chr5	11687200	11687400	E90
chr5	11687400	11687600	E55
chr5	11687600	11688200	E64
chr5	11688200	11688400	E63
chr5	11688400	11688800	E59
chr5	11688800	11689200	E60
chr5	11689200	11689400	E59
chr5	11689400	11690000	E65
chr5	11690000	11692800	E4
chr5	11692800	11693000	E65
chr5	11693000	11693400	E4
chr5	11693400	11693600	E65
chr5	11693600	11693800	E5
chr5	11693800	11694000	E90
chr5	11694000	11694600	E38
chr5	11694600	11694800	E6
chr5	11694800	11695000	E1
chr5	11695000	11695400	E2
chr5	11695400	11697800	E4
chr5	11697800	11698000	E2
chr5	11698000	11698200	E74
chr5	11698200	11698400	E17
chr5	11698400	11698600	E38
chr5	11698600	11698800	E65
chr5	11698800	11700600	E4
chr5	11700600	11702000	E65
chr5	11702000	11702200	E55
chr5	11702200	11702400	E63
chr5	11702400	11702600	E57
chr5	11702600	11703000	E65
chr5	11703000	11703200	E64
chr5	11703200	11704200	E65
chr5	11704200	11704600	E57
chr5	11704600	11705000	E56
chr5	11705000	11705200	E57
chr5	11705200	11705400	E54
chr5	11705400	11705800	E57
chr5	11705800	11706000	E58
chr5	11706000	11706400	E84
chr5	11706400	11706800	E85
chr5	11706800	11707800	E4
chr5	11707800	11708800	E65
chr5	11708800	11709000	E55
chr5	11709000	11709200	E84
chr5	11709200	11709400	E83
chr5	11709400	11709800	E16
chr5	11709800	11710000	E38
chr5	11710000	11710800	E85
chr5	11710800	11711000	E84
chr5	11711000	11712800	E85
chr5	11712800	11713800	E2
chr5	11713800	11715200	E35
chr5	11715200	11715600	E15
chr5	11715600	11716000	E21
chr5	11716000	11716200	E22
chr5	11716200	11716400	E21
chr5	11716400	11716600	E19
chr5	11716600	11716800	E18
chr5	11716800	11717000	E34
chr5	11717000	11717200	E5
chr5	11717200	11717600	E38
chr5	11717600	11718000	E90
chr5	11718000	11718400	E38
chr5	11718400	11718600	E17
chr5	11718600	11719000	E38
chr5	11719000	11719400	E17
chr5	11719400	11719800	E57
chr5	11719800	11720400	E58
chr5	11720400	11720800	E57
chr5	11720800	11721200	E65
chr5	11721200	11721400	E17
chr5	11721400	11721800	E38
chr5	11721800	11722000	E1
chr5	11722000	11724800	E2
chr5	11724800	11725000	E36
chr5	11725000	11725600	E65
chr5	11725600	11726000	E57
chr5	11726000	11726200	E64
chr5	11726200	11726800	E65
chr5	11726800	11727000	E64
chr5	11727000	11730000	E65
chr5	11730000	11731000	E4
chr5	11731000	11731200	E72
chr5	11731200	11732200	E2
chr5	11732200	11732400	E78
chr5	11732400	11735400	E4
chr5	11735400	11735800	E72
chr5	11735800	11737400	E4
chr5	11737400	11737800	E5
chr5	11737800	11744200	E4
chr5	11744200	11744600	E5
chr5	11744600	11747400	E4
chr5	11747400	11748200	E85
chr5	11748200	11750200	E4
chr5	11750200	11750400	E78
chr5	11750400	11755800	E3
chr5	11755800	11756200	E39
chr5	11756200	11759200	E3
chr5	11759200	11759400	E73
chr5	11759400	11760000	E3
chr5	11760000	11760200	E2
chr5	11760200	11760400	E4
chr5	11760400	11760600	E85
chr5	11760600	11760800	E38
chr5	11760800	11761000	E85
chr5	11761000	11761400	E84
chr5	11761400	11762600	E85
chr5	11762600	11772000	E4
chr5	11772000	11772600	E85
chr5	11772600	11776000	E4
chr5	11776000	11776200	E5
chr5	11776200	11777000	E38
chr5	11777000	11777400	E17
chr5	11777400	11777800	E37
chr5	11777800	11778000	E17
chr5	11778000	11778200	E38
chr5	11778200	11778400	E89
chr5	11778400	11785800	E4
chr5	11785800	11786000	E5
chr5	11786000	11786200	E6
chr5	11786200	11787200	E38
chr5	11787200	11789000	E2
chr5	11789000	11789200	E89
chr5	11789200	11790200	E2
chr5	11790200	11790400	E36
chr5	11790400	11791000	E38
chr5	11791000	11791200	E17
chr5	11791200	11791800	E84
chr5	11791800	11792000	E83
chr5	11792000	11792200	E29
chr5	11792200	11792400	E37
chr5	11792400	11792600	E16
chr5	11792600	11793200	E84
chr5	11793200	11793400	E86
chr5	11793400	11793600	E17
chr5	11793600	11793800	E38
chr5	11793800	11794800	E4
chr5	11794800	11795000	E17
chr5	11795000	11795200	E38
chr5	11795200	11795400	E37
chr5	11795400	11796200	E38
chr5	11796200	11796400	E6
chr5	11796400	11796800	E38
chr5	11796800	11797400	E17
chr5	11797400	11797600	E38
chr5	11797600	11798000	E36
chr5	11798000	11804000	E2
chr5	11804000	11804200	E89
chr5	11804200	11804600	E2
chr5	11804600	11804800	E36
chr5	11804800	11805000	E2
chr5	11805000	11805200	E36
chr5	11805200	11807400	E2
chr5	11807400	11807600	E72
chr5	11807600	11807800	E90
chr5	11807800	11808000	E4
chr5	11808000	11808200	E5
chr5	11808200	11808400	E72
chr5	11808400	11808600	E6
chr5	11808600	11809000	E38
chr5	11809000	11809200	E36
chr5	11809200	11809400	E2
chr5	11809400	11812600	E4
chr5	11812600	11812800	E5
chr5	11812800	11813800	E4
chr5	11813800	11814000	E78
chr5	11814000	11814400	E2
chr5	11814400	11814800	E38
chr5	11814800	11815000	E77
chr5	11815000	11815400	E2
chr5	11815400	11817600	E4
chr5	11817600	11817800	E5
chr5	11817800	11818000	E90
chr5	11818000	11818200	E38
chr5	11818200	11818600	E4
chr5	11818600	11818800	E5
chr5	11818800	11819800	E4
chr5	11819800	11820000	E78
chr5	11820000	11821000	E3
chr5	11821000	11821400	E73
chr5	11821400	11822800	E3
chr5	11822800	11823000	E73
chr5	11823000	11835200	E3
chr5	11835200	11835400	E4
chr5	11835400	11835600	E39
chr5	11835600	11836000	E4
chr5	11836000	11840200	E3
chr5	11840200	11840400	E39
chr5	11840400	11843800	E3
chr5	11843800	11844800	E65
chr5	11844800	11845000	E64
chr5	11845000	11846800	E65
chr5	11846800	11848800	E4
chr5	11848800	11849400	E85
chr5	11849400	11850000	E84
chr5	11850000	11851000	E85
chr5	11851000	11851600	E84
chr5	11851600	11852200	E83
chr5	11852200	11852400	E84
chr5	11852400	11853400	E85
chr5	11853400	11853600	E4
chr5	11853600	11854000	E66
chr5	11854000	11854400	E67
chr5	11854400	11855200	E66
chr5	11855200	11855400	E54
chr5	11855400	11856000	E66
chr5	11856000	11856200	E64
chr5	11856200	11856400	E65
chr5	11856400	11856600	E5
chr5	11856600	11856800	E65
chr5	11856800	11857400	E4
chr5	11857400	11857800	E66
chr5	11857800	11860800	E4
chr5	11860800	11862400	E3
chr5	11862400	11862600	E2
chr5	11862600	11862800	E39
chr5	11862800	11863400	E2
chr5	11863400	11863800	E36
chr5	11863800	11864200	E2
chr5	11864200	11864400	E72
chr5	11864400	11866800	E2
chr5	11866800	11867000	E36
chr5	11867000	11867200	E37
chr5	11867200	11868200	E38
chr5	11868200	11868400	E74
chr5	11868400	11873800	E2
chr5	11873800	11874000	E36
chr5	11874000	11875200	E2
chr5	11875200	11875400	E36
chr5	11875400	11875600	E2
chr5	11875600	11875800	E72
chr5	11875800	11876000	E84
chr5	11876000	11877000	E85
chr5	11877000	11877400	E84
chr5	11877400	11878400	E85
chr5	11878400	11878600	E84
chr5	11878600	11878800	E54
chr5	11878800	11879000	E61
chr5	11879000	11879200	E53
chr5	11879200	11879400	E54
chr5	11879400	11881000	E65
chr5	11881000	11886800	E3
chr5	11886800	11887000	E39
chr5	11887000	11888200	E65
chr5	11888200	11888800	E85
chr5	11888800	11889200	E65
chr5	11889200	11889400	E64
chr5	11889400	11889600	E70
chr5	11889600	11890600	E65
chr5	11890600	11890800	E86
chr5	11890800	11891000	E38
chr5	11891000	11891200	E37
chr5	11891200	11891400	E38
chr5	11891400	11891800	E6
chr5	11891800	11892000	E64
chr5	11892000	11892200	E38
chr5	11892200	11892400	E63
chr5	11892400	11892600	E56
chr5	11892600	11893200	E65
chr5	11893200	11893400	E64
chr5	11893400	11893600	E65
chr5	11893600	11893800	E64
chr5	11893800	11894000	E63
chr5	11894000	11895400	E65
chr5	11895400	11897600	E4
chr5	11897600	11897800	E85
chr5	11897800	11898200	E84
chr5	11898200	11900200	E85
chr5	11900200	11900800	E4
chr5	11900800	11901000	E72
chr5	11901000	11901200	E38
chr5	11901200	11901600	E17
chr5	11901600	11901800	E58
chr5	11901800	11902000	E59
chr5	11902000	11902200	E60
chr5	11902200	11902600	E61
chr5	11902600	11903000	E82
chr5	11903000	11903200	E62
chr5	11903200	11903800	E11
chr5	11903800	11904000	E80
chr5	11904000	11904200	E81
chr5	11904200	11904600	E79
chr5	11904600	11905000	E11
chr5	11905000	11905600	E9
chr5	11905600	11906200	E55
chr5	11906200	11906600	E65
chr5	11906600	11906800	E64
chr5	11906800	11907800	E65
chr5	11907800	11908000	E72
chr5	11908000	11917600	E3
chr5	11917600	11918400	E65
chr5	11918400	11918600	E57
chr5	11918600	11918800	E55
chr5	11918800	11919000	E53
chr5	11919000	11919200	E56
chr5	11919200	11919400	E65
chr5	11919400	11938600	E3
chr5	11938600	11938800	E73
chr5	11938800	11940400	E3
chr5	11940400	11940600	E65
chr5	11940600	11941000	E57
chr5	11941000	11941200	E65
chr5	11941200	11941400	E57
chr5	11941400	11941800	E65
chr5	11941800	11942000	E39
chr5	11942000	11950000	E3
chr5	11950000	11950600	E85
chr5	11950600	11970800	E3
chr5	11970800	11971000	E39
chr5	11971000	11998600	E3
chr5	11998600	11998800	E77
chr5	11998800	11999200	E73
chr5	11999200	12015800	E3
chr5	12015800	12016200	E65
chr5	12016200	12016600	E64
chr5	12016600	12016800	E63
chr5	12016800	12017200	E65
chr5	12017200	12017400	E64
chr5	12017400	12020200	E65
chr5	12020200	12038000	E3
chr5	12038000	12038200	E73
chr5	12038200	12094600	E3
chr5	12094600	12095800	E65
chr5	12095800	12096600	E66
chr5	12096600	12097000	E65
chr5	12097000	12145400	E3
chr5	12145400	12145600	E73
chr5	12145600	12182600	E3
chr5	12182600	12183000	E65
chr5	12183000	12183200	E64
chr5	12183200	12184200	E65
chr5	12184200	12203800	E3
chr5	12203800	12204000	E39
chr5	12204000	12208600	E3
chr5	12208600	12208800	E39
chr5	12208800	12212600	E3
chr5	12212600	12213400	E65
chr5	12213400	12214000	E64
chr5	12214000	12214200	E63
chr5	12214200	12214400	E59
chr5	12214400	12215000	E57
chr5	12215000	12215200	E61
chr5	12215200	12215400	E52
chr5	12215400	12215600	E56
chr5	12215600	12215800	E64
chr5	12215800	12216000	E65
chr5	12216000	12216400	E64
chr5	12216400	12218400	E65
chr5	12218400	12293400	E3
chr5	12293400	12293800	E39
chr5	12293800	12368400	E3
chr5	12368400	12368600	E40
chr5	12368600	12368800	E39
chr5	12368800	12392800	E3
chr5	12392800	12393000	E73
chr5	12393000	12402400	E3
chr5	12402400	12402600	E73
chr5	12402600	12417400	E3
chr5	12417400	12417800	E39
chr5	12417800	12422600	E3
chr5	12422600	12422800	E73
chr5	12422800	12459000	E3
chr5	12459000	12459200	E40
chr5	12459200	12459800	E3
chr5	12459800	12460000	E5
chr5	12460000	12466400	E3
chr5	12466400	12466600	E39
chr5	12466600	12528000	E3
chr5	12528000	12528200	E39
chr5	12528200	12547400	E3
chr5	12547400	12547600	E39
chr5	12547600	12622600	E3
chr5	12622600	12622800	E73
chr5	12622800	12718800	E3
chr5	12718800	12719200	E77
chr5	12719200	12750000	E3
chr5	12750000	12750200	E39
chr5	12750200	12765000	E3
chr5	12765000	12765200	E39
chr5	12765200	12827600	E3
chr5	12827600	12827800	E73
chr5	12827800	12828000	E3
chr5	12828000	12828200	E39
chr5	12828200	12831400	E3
chr5	12831400	12831600	E39
chr5	12831600	12857600	E3
chr5	12857600	12857800	E39
chr5	12857800	12908000	E3
chr5	12908000	12908200	E73
chr5	12908200	12917600	E3
chr5	12917600	12917800	E73
chr5	12917800	12930600	E3
chr5	12930600	12930800	E39
chr5	12930800	12931400	E2
chr5	12931400	12931600	E72
chr5	12931600	12931800	E5
chr5	12931800	12936600	E4
chr5	12936600	12937000	E5
chr5	12937000	12945800	E4
chr5	12945800	12946000	E5
chr5	12946000	12946200	E38
chr5	12946200	12946400	E64
chr5	12946400	12947000	E65
chr5	12947000	12947200	E64
chr5	12947200	12947800	E65
chr5	12947800	12983200	E3
chr5	12983200	12983400	E39
chr5	12983400	12983600	E3
chr5	12983600	12984400	E87
chr5	12984400	12984600	E85
chr5	12984600	12993000	E3
chr5	12993000	12993200	E73
chr5	12993200	12995200	E3
chr5	12995200	12995400	E73
chr5	12995400	13077200	E3
chr5	13077200	13077600	E39
chr5	13077600	13119400	E3
chr5	13119400	13119800	E87
chr5	13119800	13120000	E88
chr5	13120000	13120400	E87
chr5	13120400	13121000	E88
chr5	13121000	13121200	E87
chr5	13121200	13121800	E2
chr5	13121800	13145400	E3
chr5	13145400	13145600	E73
chr5	13145600	13164800	E3
chr5	13164800	13165000	E39
chr5	13165000	13185800	E3
chr5	13185800	13186000	E39
chr5	13186000	13187000	E40
chr5	13187000	13187200	E36
chr5	13187200	13189400	E2
chr5	13189400	13189600	E36
chr5	13189600	13189800	E2
chr5	13189800	13190000	E78
chr5	13190000	13197800	E4
chr5	13197800	13198200	E65
chr5	13198200	13198400	E64
chr5	13198400	13199200	E65
chr5	13199200	13229400	E3
chr5	13229400	13229800	E39
chr5	13229800	13241000	E3
chr5	13241000	13241200	E73
chr5	13241200	13247200	E3
chr5	13247200	13247800	E65
chr5	13247800	13248000	E64
chr5	13248000	13248200	E65
chr5	13248200	13251600	E4
chr5	13251600	13251800	E1
chr5	13251800	13252200	E5
chr5	13252200	13255000	E4
chr5	13255000	13259400	E3
chr5	13259400	13259600	E39
chr5	13259600	13349400	E3
chr5	13349400	13349800	E77
chr5	13349800	13357800	E3
chr5	13357800	13358000	E39
chr5	13358000	13359400	E65
chr5	13359400	13373800	E3
chr5	13373800	13374000	E65
chr5	13374000	13374400	E57
chr5	13374400	13374600	E58
chr5	13374600	13374800	E57
chr5	13374800	13376400	E65
chr5	13376400	13376600	E64
chr5	13376600	13377200	E65
chr5	13377200	13382200	E3
chr5	13382200	13382400	E39
chr5	13382400	13399400	E3
chr5	13399400	13399600	E39
chr5	13399600	13411200	E3
chr5	13411200	13411400	E73
chr5	13411400	13456800	E3
chr5	13456800	13457000	E39
chr5	13457000	13458400	E3
chr5	13458400	13458600	E73
chr5	13458600	13473000	E3
chr5	13473000	13473200	E73
chr5	13473200	13476600	E3
chr5	13476600	13476800	E39
chr5	13476800	13478800	E3
chr5	13478800	13479000	E65
chr5	13479000	13479200	E57
chr5	13479200	13479400	E58
chr5	13479400	13479600	E57
chr5	13479600	13480600	E65
chr5	13480600	13480800	E64
chr5	13480800	13481000	E57
chr5	13481000	13481200	E58
chr5	13481200	13481400	E55
chr5	13481400	13481600	E54
chr5	13481600	13481800	E67
chr5	13481800	13482600	E65
chr5	13482600	13483000	E70
chr5	13483000	13483200	E64
chr5	13483200	13483600	E65
chr5	13483600	13500400	E3
chr5	13500400	13500600	E65
chr5	13500600	13500800	E66
chr5	13500800	13501400	E67
chr5	13501400	13501600	E57
chr5	13501600	13501800	E67
chr5	13501800	13502000	E57
chr5	13502000	13502200	E55
chr5	13502200	13502600	E57
chr5	13502600	13503000	E59
chr5	13503000	13503200	E57
chr5	13503200	13503400	E53
chr5	13503400	13503600	E60
chr5	13503600	13503800	E53
chr5	13503800	13504000	E56
chr5	13504000	13504200	E63
chr5	13504200	13504600	E64
chr5	13504600	13505000	E65
chr5	13505000	13535800	E3
chr5	13535800	13536000	E39
chr5	13536000	13536200	E78
chr5	13536200	13538000	E4
chr5	13538000	13538200	E5
chr5	13538200	13538400	E72
chr5	13538400	13539000	E65
chr5	13539000	13539400	E57
chr5	13539400	13539600	E56
chr5	13539600	13539800	E57
chr5	13539800	13540200	E59
chr5	13540200	13540400	E56
chr5	13540400	13540600	E57
chr5	13540600	13540800	E61
chr5	13540800	13541000	E60
chr5	13541000	13541600	E59
chr5	13541600	13542000	E56
chr5	13542000	13542200	E57
chr5	13542200	13542400	E59
chr5	13542400	13542600	E53
chr5	13542600	13542800	E58
chr5	13542800	13543000	E57
chr5	13543000	13543600	E65
chr5	13543600	13543800	E57
chr5	13543800	13544200	E56
chr5	13544200	13545000	E57
chr5	13545000	13545200	E58
chr5	13545200	13545400	E63
chr5	13545400	13545600	E51
chr5	13545600	13545800	E63
chr5	13545800	13546000	E51
chr5	13546000	13546200	E68
chr5	13546200	13546400	E53
chr5	13546400	13546600	E58
chr5	13546600	13547000	E64
chr5	13547000	13547200	E65
chr5	13547200	13547400	E64
chr5	13547400	13548800	E65
chr5	13548800	13549000	E64
chr5	13549000	13549600	E65
chr5	13549600	13549800	E63
chr5	13549800	13550000	E70
chr5	13550000	13551600	E65
chr5	13551600	13552000	E64
chr5	13552000	13552600	E65
chr5	13552600	13552800	E64
chr5	13552800	13553200	E65
chr5	13553200	13566400	E3
chr5	13566400	13566600	E65
chr5	13566600	13566800	E57
chr5	13566800	13567000	E65
chr5	13567000	13567200	E57
chr5	13567200	13567400	E58
chr5	13567400	13568400	E57
chr5	13568400	13568600	E65
chr5	13568600	13574200	E3
chr5	13574200	13575600	E4
chr5	13575600	13576000	E5
chr5	13576000	13578000	E4
chr5	13578000	13578200	E65
chr5	13578200	13578400	E55
chr5	13578400	13578600	E70
chr5	13578600	13579200	E66
chr5	13579200	13579800	E67
chr5	13579800	13580000	E58
chr5	13580000	13580200	E59
chr5	13580200	13580400	E52
chr5	13580400	13580800	E63
chr5	13580800	13581000	E59
chr5	13581000	13581200	E57
chr5	13581200	13581600	E65
chr5	13581600	13581800	E53
chr5	13581800	13582000	E63
chr5	13582000	13582400	E57
chr5	13582400	13582800	E65
chr5	13582800	13583000	E64
chr5	13583000	13585200	E65
chr5	13585200	13585400	E64
chr5	13585400	13586600	E65
chr5	13586600	13586800	E57
chr5	13586800	13587000	E65
chr5	13587000	13587200	E64
chr5	13587200	13588600	E65
chr5	13588600	13588800	E64
chr5	13588800	13589000	E65
chr5	13589000	13589600	E57
chr5	13589600	13589800	E56
chr5	13589800	13590000	E57
chr5	13590000	13590200	E67
chr5	13590200	13590400	E55
chr5	13590400	13590600	E57
chr5	13590600	13590800	E58
chr5	13590800	13591000	E59
chr5	13591000	13591200	E56
chr5	13591200	13591400	E57
chr5	13591400	13591800	E58
chr5	13591800	13592000	E53
chr5	13592000	13592200	E63
chr5	13592200	13592400	E52
chr5	13592400	13593200	E53
chr5	13593200	13593600	E60
chr5	13593600	13593800	E61
chr5	13593800	13594200	E60
chr5	13594200	13594600	E57
chr5	13594600	13595400	E59
chr5	13595400	13595600	E58
chr5	13595600	13595800	E59
chr5	13595800	13596200	E53
chr5	13596200	13596600	E52
chr5	13596600	13596800	E53
chr5	13596800	13597000	E63
chr5	13597000	13597200	E58
chr5	13597200	13597400	E57
chr5	13597400	13597800	E65
chr5	13597800	13598000	E5
chr5	13598000	13598400	E4
chr5	13598400	13598600	E5
chr5	13598600	13598800	E74
chr5	13598800	13610400	E3
chr5	13610400	13610600	E39
chr5	13610600	13611000	E65
chr5	13611000	13611200	E70
chr5	13611200	13611400	E64
chr5	13611400	13612000	E65
chr5	13612000	13628800	E3
chr5	13628800	13630000	E65
chr5	13630000	13630200	E63
chr5	13630200	13630400	E56
chr5	13630400	13630600	E64
chr5	13630600	13630800	E57
chr5	13630800	13631600	E65
chr5	13631600	13635600	E3
chr5	13635600	13635800	E39
chr5	13635800	13648600	E3
chr5	13648600	13649400	E65
chr5	13649400	13650000	E57
chr5	13650000	13650200	E17
chr5	13650200	13650400	E38
chr5	13650400	13650600	E5
chr5	13650600	13653400	E4
chr5	13653400	13654400	E65
chr5	13654400	13654600	E39
chr5	13654600	13659000	E3
chr5	13659000	13659400	E65
chr5	13659400	13659600	E64
chr5	13659600	13660200	E63
chr5	13660200	13660600	E65
chr5	13660600	13661400	E57
chr5	13661400	13661600	E52
chr5	13661600	13661800	E54
chr5	13661800	13662000	E57
chr5	13662000	13662200	E65
chr5	13662200	13662600	E58
chr5	13662600	13662800	E64
chr5	13662800	13663600	E65
chr5	13663600	13663800	E72
chr5	13663800	13664800	E4
chr5	13664800	13665000	E6
chr5	13665000	13670600	E4
chr5	13670600	13670800	E90
chr5	13670800	13671000	E5
chr5	13671000	13673200	E4
chr5	13673200	13674000	E65
chr5	13674000	13674600	E64
chr5	13674600	13676000	E65
chr5	13676000	13705200	E3
chr5	13705200	13705400	E73
chr5	13705400	13706200	E3
chr5	13706200	13706400	E73
chr5	13706400	13742600	E3
chr5	13742600	13743000	E73
chr5	13743000	13763400	E3
chr5	13763400	13763600	E39
chr5	13763600	13779400	E3
chr5	13779400	13779800	E39
chr5	13779800	13780200	E4
chr5	13780200	13780400	E72
chr5	13780400	13781000	E4
chr5	13781000	13782000	E65
chr5	13782000	13782200	E63
chr5	13782200	13782400	E54
chr5	13782400	13782800	E53
chr5	13782800	13783000	E59
chr5	13783000	13783200	E61
chr5	13783200	13783400	E53
chr5	13783400	13783800	E61
chr5	13783800	13784400	E57
chr5	13784400	13784600	E56
chr5	13784600	13784800	E54
chr5	13784800	13785200	E65
chr5	13785200	13785600	E64
chr5	13785600	13786200	E65
chr5	13786200	13786400	E58
chr5	13786400	13786800	E57
chr5	13786800	13787000	E65
chr5	13787000	13794600	E3
chr5	13794600	13794800	E73
chr5	13794800	13800200	E3
chr5	13800200	13800400	E73
chr5	13800400	13809200	E3
chr5	13809200	13809400	E39
chr5	13809400	13827200	E3
chr5	13827200	13827600	E39
chr5	13827600	13827800	E3
chr5	13827800	13828000	E73
chr5	13828000	13829000	E3
chr5	13829000	13829200	E73
chr5	13829200	13829600	E3
chr5	13829600	13830600	E65
chr5	13830600	13830800	E57
chr5	13830800	13831000	E54
chr5	13831000	13831800	E57
chr5	13831800	13832000	E58
chr5	13832000	13832200	E57
chr5	13832200	13833200	E65
chr5	13833200	13834000	E3
chr5	13834000	13834200	E65
chr5	13834200	13847200	E3
chr5	13847200	13847400	E73
chr5	13847400	13858800	E3
chr5	13858800	13859000	E39
chr5	13859000	13859200	E65
chr5	13859200	13859400	E57
chr5	13859400	13859600	E63
chr5	13859600	13860400	E64
chr5	13860400	13860600	E63
chr5	13860600	13860800	E53
chr5	13860800	13861000	E57
chr5	13861000	13861200	E65
chr5	13861200	13864000	E4
chr5	13864000	13865200	E65
chr5	13865200	13865400	E57
chr5	13865400	13867400	E65
chr5	13867400	13868400	E3
chr5	13868400	13868600	E39
chr5	13868600	13877600	E3
chr5	13877600	13877800	E73
chr5	13877800	13883000	E3
chr5	13883000	13883200	E73
chr5	13883200	13892600	E3
chr5	13892600	13893200	E73
chr5	13893200	13893800	E3
chr5	13893800	13894600	E65
chr5	13894600	13895000	E64
chr5	13895000	13895800	E65
chr5	13895800	13896000	E39
chr5	13896000	13929600	E3
chr5	13929600	13930000	E4
chr5	13930000	13930200	E85
chr5	13930200	13930400	E84
chr5	13930400	13930600	E85
chr5	13930600	13931000	E84
chr5	13931000	13931200	E82
chr5	13931200	13931400	E84
chr5	13931400	13931600	E38
chr5	13931600	13934200	E65
chr5	13934200	13934400	E70
chr5	13934400	13934600	E65
chr5	13934600	13934800	E57
chr5	13934800	13935200	E84
chr5	13935200	13935600	E85
chr5	13935600	13935800	E84
chr5	13935800	13936200	E83
chr5	13936200	13936400	E84
chr5	13936400	13937000	E85
chr5	13937000	13940800	E4
chr5	13940800	13941000	E5
chr5	13941000	13941600	E4
chr5	13941600	13942400	E85
chr5	13942400	13943400	E4
chr5	13943400	13944400	E85
chr5	13944400	13944600	E72
chr5	13944600	13945600	E4
chr5	13945600	13945800	E85
chr5	13945800	13946200	E84
chr5	13946200	13946400	E58
chr5	13946400	13946600	E56
chr5	13946600	13946800	E58
chr5	13946800	13947000	E66
chr5	13947000	13956800	E4
chr5	13956800	13957000	E86
chr5	13957000	13957200	E37
chr5	13957200	13957400	E6
chr5	13957400	13957600	E36
chr5	13957600	13957800	E5
chr5	13957800	13958800	E4
chr5	13958800	13959000	E65
chr5	13959000	13959200	E36
chr5	13959200	13959400	E65
chr5	13959400	13959600	E70
chr5	13959600	13959800	E63
chr5	13959800	13960000	E53
chr5	13960000	13960400	E57
chr5	13960400	13960800	E64
chr5	13960800	13961000	E63
chr5	13961000	13961200	E64
chr5	13961200	13961400	E65
chr5	13961400	13961800	E64
chr5	13961800	13962400	E65
chr5	13962400	13962600	E58
chr5	13962600	13962800	E59
chr5	13962800	13963000	E52
chr5	13963000	13963200	E53
chr5	13963200	13963400	E67
chr5	13963400	13964400	E66
chr5	13964400	13964600	E6
chr5	13964600	13965200	E5
chr5	13965200	13972800	E3
chr5	13972800	13973000	E65
chr5	13973000	13973600	E64
chr5	13973600	13974400	E65
chr5	13974400	13974600	E64
chr5	13974600	13974800	E65
chr5	13974800	13975000	E63
chr5	13975000	13975200	E53
chr5	13975200	13975400	E63
chr5	13975400	13976600	E64
chr5	13976600	13976800	E65
chr5	13976800	13977000	E57
chr5	13977000	13977200	E65
chr5	13977200	13977400	E64
chr5	13977400	13977600	E63
chr5	13977600	13977800	E65
chr5	13977800	13978200	E64
chr5	13978200	13978600	E65
chr5	13978600	13988000	E3
chr5	13988000	13988400	E39
chr5	13988400	13990000	E3
chr5	13990000	13990200	E39
chr5	13990200	13993400	E3
chr5	13993400	13994800	E65
chr5	13994800	13995000	E55
chr5	13995000	13995200	E53
chr5	13995200	13995600	E57
chr5	13995600	13995800	E65
chr5	13995800	14003600	E3
chr5	14003600	14003800	E39
chr5	14003800	14010200	E3
chr5	14010200	14010400	E39
chr5	14010400	14010800	E65
chr5	14010800	14011000	E57
chr5	14011000	14011200	E17
chr5	14011200	14011600	E50
chr5	14011600	14011800	E79
chr5	14011800	14012000	E80
chr5	14012000	14012200	E14
chr5	14012200	14012400	E16
chr5	14012400	14012600	E17
chr5	14012600	14017800	E3
chr5	14017800	14018000	E73
chr5	14018000	14023200	E3
chr5	14023200	14023400	E39
chr5	14023400	14023600	E65
chr5	14023600	14023800	E39
chr5	14023800	14028600	E3
chr5	14028600	14029600	E65
chr5	14029600	14030200	E55
chr5	14030200	14030600	E66
chr5	14030600	14030800	E55
chr5	14030800	14031800	E65
chr5	14031800	14035000	E4
chr5	14035000	14035200	E65
chr5	14035200	14035400	E66
chr5	14035400	14035600	E54
chr5	14035600	14036000	E59
chr5	14036000	14036200	E56
chr5	14036200	14036600	E59
chr5	14036600	14036800	E58
chr5	14036800	14037000	E59
chr5	14037000	14037400	E65
chr5	14037400	14037600	E57
chr5	14037600	14037800	E64
chr5	14037800	14038000	E65
chr5	14038000	14041600	E3
chr5	14041600	14042000	E73
chr5	14042000	14053800	E3
chr5	14053800	14054000	E73
chr5	14054000	14063000	E3
chr5	14063000	14064200	E65
chr5	14064200	14073600	E3
chr5	14073600	14073800	E39
chr5	14073800	14108000	E3
chr5	14108000	14108200	E2
chr5	14108200	14108400	E17
chr5	14108400	14108600	E38
chr5	14108600	14109000	E17
chr5	14109000	14109200	E38
chr5	14109200	14113000	E4
chr5	14113000	14113600	E5
chr5	14113600	14117800	E2
chr5	14117800	14118000	E36
chr5	14118000	14118600	E38
chr5	14118600	14118800	E30
chr5	14118800	14119200	E24
chr5	14119200	14119600	E26
chr5	14119600	14119800	E88
chr5	14119800	14120200	E87
chr5	14120200	14120600	E72
chr5	14120600	14121000	E2
chr5	14121000	14121400	E39
chr5	14121400	14140600	E3
chr5	14140600	14141000	E39
chr5	14141000	14142200	E65
chr5	14142200	14142400	E49
chr5	14142400	14142600	E14
chr5	14142600	14143200	E11
chr5	14143200	14143400	E81
chr5	14143400	14143600	E80
chr5	14143600	14144200	E79
chr5	14144200	14144400	E81
chr5	14144400	14144600	E11
chr5	14144600	14144800	E50
chr5	14144800	14145200	E79
chr5	14145200	14145400	E80
chr5	14145400	14145600	E50
chr5	14145600	14146000	E49
chr5	14146000	14146400	E68
chr5	14146400	14146600	E69
chr5	14146600	14147000	E84
chr5	14147000	14147600	E85
chr5	14147600	14147800	E2
chr5	14147800	14148000	E1
chr5	14148000	14149200	E2
chr5	14149200	14149400	E72
chr5	14149400	14150000	E2
chr5	14150000	14153400	E65
chr5	14153400	14154000	E66
chr5	14154000	14154400	E84
chr5	14154400	14154600	E83
chr5	14154600	14154800	E55
chr5	14154800	14155800	E65
chr5	14155800	14156000	E64
chr5	14156000	14156400	E65
chr5	14156400	14156800	E69
chr5	14156800	14157000	E48
chr5	14157000	14157600	E69
chr5	14157600	14157800	E49
chr5	14157800	14161600	E69
chr5	14161600	14162000	E4
chr5	14162000	14162200	E90
chr5	14162200	14165400	E4
chr5	14165400	14166400	E69
chr5	14166400	14166800	E38
chr5	14166800	14168000	E17
chr5	14168000	14168200	E38
chr5	14168200	14168400	E41
chr5	14168400	14168600	E40
chr5	14168600	14168800	E90
chr5	14168800	14169000	E41
chr5	14169000	14169200	E42
chr5	14169200	14169400	E40
chr5	14169400	14169600	E41
chr5	14169600	14170200	E40
chr5	14170200	14171200	E38
chr5	14171200	14171400	E36
chr5	14171400	14172400	E38
chr5	14172400	14172600	E37
chr5	14172600	14172800	E36
chr5	14172800	14173400	E38
chr5	14173400	14173600	E17
chr5	14173600	14174000	E38
chr5	14174000	14174200	E40
chr5	14174200	14174400	E41
chr5	14174400	14174600	E40
chr5	14174600	14174800	E41
chr5	14174800	14175000	E40
chr5	14175000	14175400	E39
chr5	14175400	14178200	E3
chr5	14178200	14178600	E17
chr5	14178600	14178800	E38
chr5	14178800	14179000	E36
chr5	14179000	14179200	E86
chr5	14179200	14179600	E2
chr5	14179600	14179800	E89
chr5	14179800	14180000	E38
chr5	14180000	14180800	E4
chr5	14180800	14181400	E69
chr5	14181400	14182400	E68
chr5	14182400	14182600	E69
chr5	14182600	14183000	E68
chr5	14183000	14183200	E50
chr5	14183200	14183800	E84
chr5	14183800	14184200	E60
chr5	14184200	14184400	E53
chr5	14184400	14184600	E52
chr5	14184600	14184800	E51
chr5	14184800	14185200	E52
chr5	14185200	14185400	E53
chr5	14185400	14185600	E61
chr5	14185600	14185800	E62
chr5	14185800	14186000	E61
chr5	14186000	14186200	E60
chr5	14186200	14186400	E59
chr5	14186400	14186600	E60
chr5	14186600	14186800	E53
chr5	14186800	14187000	E51
chr5	14187000	14188000	E68
chr5	14188000	14189000	E69
chr5	14189000	14189800	E68
chr5	14189800	14190000	E52
chr5	14190000	14190200	E61
chr5	14190200	14190400	E62
chr5	14190400	14190600	E53
chr5	14190600	14191000	E63
chr5	14191000	14191200	E56
chr5	14191200	14191400	E57
chr5	14191400	14193000	E65
chr5	14193000	14193400	E69
chr5	14193400	14194000	E4
chr5	14194000	14194200	E72
chr5	14194200	14197800	E4
chr5	14197800	14198000	E5
chr5	14198000	14199800	E4
chr5	14199800	14200400	E85
chr5	14200400	14202200	E4
chr5	14202200	14203000	E69
chr5	14203000	14203200	E4
chr5	14203200	14204200	E85
chr5	14204200	14204600	E84
chr5	14204600	14204800	E83
chr5	14204800	14205200	E82
chr5	14205200	14205400	E83
chr5	14205400	14205600	E84
chr5	14205600	14208000	E4
chr5	14208000	14208200	E5
chr5	14208200	14209600	E4
chr5	14209600	14209800	E5
chr5	14209800	14212400	E4
chr5	14212400	14212800	E5
chr5	14212800	14213000	E65
chr5	14213000	14213200	E1
chr5	14213200	14217000	E4
chr5	14217000	14217200	E70
chr5	14217200	14218000	E66
chr5	14218000	14218200	E70
chr5	14218200	14218400	E64
chr5	14218400	14218600	E65
chr5	14218600	14218800	E84
chr5	14218800	14219000	E82
chr5	14219000	14219400	E83
chr5	14219400	14219600	E82
chr5	14219600	14219800	E83
chr5	14219800	14220000	E84
chr5	14220000	14220200	E85
chr5	14220200	14220800	E84
chr5	14220800	14221000	E6
chr5	14221000	14221200	E38
chr5	14221200	14221600	E90
chr5	14221600	14221800	E5
chr5	14221800	14222200	E4
chr5	14222200	14222400	E65
chr5	14222400	14222600	E64
chr5	14222600	14223600	E65
chr5	14223600	14223800	E64
chr5	14223800	14224800	E65
chr5	14224800	14227000	E4
chr5	14227000	14227200	E66
chr5	14227200	14228400	E65
chr5	14228400	14229400	E57
chr5	14229400	14229600	E56
chr5	14229600	14229800	E58
chr5	14229800	14230000	E66
chr5	14230000	14230400	E65
chr5	14230400	14237000	E4
chr5	14237000	14237600	E65
chr5	14237600	14237800	E55
chr5	14237800	14238000	E66
chr5	14238000	14238200	E65
chr5	14238200	14238600	E66
chr5	14238600	14238800	E57
chr5	14238800	14239000	E58
chr5	14239000	14239200	E59
chr5	14239200	14239400	E58
chr5	14239400	14239600	E59
chr5	14239600	14239800	E61
chr5	14239800	14240800	E63
chr5	14240800	14241000	E58
chr5	14241000	14241200	E57
chr5	14241200	14241400	E58
chr5	14241400	14241800	E56
chr5	14241800	14242000	E57
chr5	14242000	14242200	E58
chr5	14242200	14242400	E63
chr5	14242400	14242600	E90
chr5	14242600	14243200	E6
chr5	14243200	14243600	E84
chr5	14243600	14243800	E17
chr5	14243800	14244000	E57
chr5	14244000	14244200	E67
chr5	14244200	14244600	E57
chr5	14244600	14244800	E58
chr5	14244800	14245000	E53
chr5	14245000	14245200	E63
chr5	14245200	14245400	E58
chr5	14245400	14245600	E57
chr5	14245600	14245800	E84
chr5	14245800	14246000	E83
chr5	14246000	14246200	E17
chr5	14246200	14246600	E69
chr5	14246600	14246800	E50
chr5	14246800	14247000	E51
chr5	14247000	14247200	E67
chr5	14247200	14247400	E54
chr5	14247400	14247600	E57
chr5	14247600	14247800	E65
chr5	14247800	14248000	E70
chr5	14248000	14248400	E66
chr5	14248400	14248600	E58
chr5	14248600	14249000	E53
chr5	14249000	14249200	E61
chr5	14249200	14250200	E62
chr5	14250200	14250400	E10
chr5	14250400	14250800	E11
chr5	14250800	14251400	E62
chr5	14251400	14251600	E60
chr5	14251600	14251800	E53
chr5	14251800	14252000	E54
chr5	14252000	14252200	E55
chr5	14252200	14252400	E54
chr5	14252400	14252600	E52
chr5	14252600	14253000	E51
chr5	14253000	14253200	E68
chr5	14253200	14253600	E66
chr5	14253600	14253800	E70
chr5	14253800	14254600	E4
chr5	14254600	14255000	E6
chr5	14255000	14255400	E38
chr5	14255400	14256800	E69
chr5	14256800	14257000	E6
chr5	14257000	14257200	E5
chr5	14257200	14257400	E90
chr5	14257400	14258200	E38
chr5	14258200	14258400	E17
chr5	14258400	14258800	E6
chr5	14258800	14259200	E7
chr5	14259200	14259400	E6
chr5	14259400	14260600	E85
chr5	14260600	14261000	E4
chr5	14261000	14261400	E66
chr5	14261400	14261600	E6
chr5	14261600	14262000	E66
chr5	14262000	14262800	E4
chr5	14262800	14263000	E5
chr5	14263000	14263200	E1
chr5	14263200	14263600	E38
chr5	14263600	14263800	E69
chr5	14263800	14264000	E68
chr5	14264000	14264200	E69
chr5	14264200	14264400	E57
chr5	14264400	14264600	E16
chr5	14264600	14265000	E15
chr5	14265000	14265200	E49
chr5	14265200	14265800	E69
chr5	14265800	14266200	E38
chr5	14266200	14266400	E69
chr5	14266400	14266600	E38
chr5	14266600	14268200	E69
chr5	14268200	14268600	E68
chr5	14268600	14268800	E50
chr5	14268800	14269000	E9
chr5	14269000	14269400	E49
chr5	14269400	14269600	E68
chr5	14269600	14269800	E51
chr5	14269800	14270000	E50
chr5	14270000	14270200	E60
chr5	14270200	14270400	E62
chr5	14270400	14270600	E59
chr5	14270600	14270800	E58
chr5	14270800	14271200	E57
chr5	14271200	14271400	E69
chr5	14271400	14271800	E68
chr5	14271800	14272600	E69
chr5	14272600	14276200	E4
chr5	14276200	14276400	E78
chr5	14276400	14276600	E84
chr5	14276600	14276800	E85
chr5	14276800	14282000	E4
chr5	14282000	14282200	E5
chr5	14282200	14283400	E4
chr5	14283400	14283600	E72
chr5	14283600	14284600	E2
chr5	14284600	14284800	E86
chr5	14284800	14285200	E6
chr5	14285200	14285400	E38
chr5	14285400	14285600	E6
chr5	14285600	14286000	E38
chr5	14286000	14286400	E41
chr5	14286400	14286800	E43
chr5	14286800	14287600	E42
chr5	14287600	14287800	E43
chr5	14287800	14288000	E41
chr5	14288000	14288200	E40
chr5	14288200	14288400	E85
chr5	14288400	14288600	E74
chr5	14288600	14289000	E5
chr5	14289000	14291000	E4
chr5	14291000	14291200	E5
chr5	14291200	14291400	E72
chr5	14291400	14292000	E4
chr5	14292000	14292600	E38
chr5	14292600	14293000	E42
chr5	14293000	14293200	E41
chr5	14293200	14293600	E44
chr5	14293600	14293800	E43
chr5	14293800	14294200	E41
chr5	14294200	14294400	E40
chr5	14294400	14294600	E38
chr5	14294600	14294800	E6
chr5	14294800	14295400	E38
chr5	14295400	14295600	E84
chr5	14295600	14295800	E85
chr5	14295800	14296000	E84
chr5	14296000	14296200	E83
chr5	14296200	14296600	E84
chr5	14296600	14296800	E83
chr5	14296800	14297000	E84
chr5	14297000	14297200	E83
chr5	14297200	14297400	E82
chr5	14297400	14297600	E84
chr5	14297600	14298000	E6
chr5	14298000	14298200	E37
chr5	14298200	14298400	E38
chr5	14298400	14298800	E1
chr5	14298800	14299000	E17
chr5	14299000	14299200	E1
chr5	14299200	14299600	E38
chr5	14299600	14303400	E4
chr5	14303400	14303600	E5
chr5	14303600	14303800	E6
chr5	14303800	14304000	E66
chr5	14304000	14304200	E67
chr5	14304200	14304400	E38
chr5	14304400	14305200	E65
chr5	14305200	14305400	E72
chr5	14305400	14306600	E65
chr5	14306600	14307000	E69
chr5	14307000	14307200	E64
chr5	14307200	14307400	E65
chr5	14307400	14307600	E64
chr5	14307600	14307800	E65
chr5	14307800	14308600	E4
chr5	14308600	14308800	E69
chr5	14308800	14309400	E4
chr5	14309400	14309800	E66
chr5	14309800	14310000	E54
chr5	14310000	14310200	E67
chr5	14310200	14310600	E68
chr5	14310600	14311200	E70
chr5	14311200	14311600	E38
chr5	14311600	14312000	E65
chr5	14312000	14316200	E2
chr5	14316200	14316400	E36
chr5	14316400	14316800	E72
chr5	14316800	14322600	E4
chr5	14322600	14322800	E86
chr5	14322800	14323000	E38
chr5	14323000	14323200	E36
chr5	14323200	14323400	E38
chr5	14323400	14323600	E17
chr5	14323600	14323800	E86
chr5	14323800	14324000	E38
chr5	14324000	14324200	E86
chr5	14324200	14324600	E2
chr5	14324600	14324800	E36
chr5	14324800	14326000	E2
chr5	14326000	14326200	E89
chr5	14326200	14326400	E2
chr5	14326400	14326600	E1
chr5	14326600	14328400	E2
chr5	14328400	14328600	E36
chr5	14328600	14329000	E38
chr5	14329000	14329200	E1
chr5	14329200	14329400	E6
chr5	14329400	14329600	E1
chr5	14329600	14330800	E4
chr5	14330800	14331000	E72
chr5	14331000	14331400	E17
chr5	14331400	14331600	E64
chr5	14331600	14331800	E38
chr5	14331800	14332000	E5
chr5	14332000	14332400	E4
chr5	14332400	14332800	E85
chr5	14332800	14333000	E84
chr5	14333000	14333400	E82
chr5	14333400	14333600	E84
chr5	14333600	14333800	E85
chr5	14333800	14334000	E83
chr5	14334000	14334400	E54
chr5	14334400	14334800	E55
chr5	14334800	14335000	E54
chr5	14335000	14335200	E55
chr5	14335200	14336400	E66
chr5	14336400	14337800	E4
chr5	14337800	14339600	E85
chr5	14339600	14340000	E84
chr5	14340000	14340200	E85
chr5	14340200	14340600	E84
chr5	14340600	14340800	E85
chr5	14340800	14341600	E84
chr5	14341600	14341800	E85
chr5	14341800	14342200	E83
chr5	14342200	14342400	E82
chr5	14342400	14342600	E83
chr5	14342600	14342800	E84
chr5	14342800	14345200	E4
chr5	14345200	14345800	E65
chr5	14345800	14346000	E57
chr5	14346000	14346400	E59
chr5	14346400	14346600	E56
chr5	14346600	14346800	E57
chr5	14346800	14347200	E67
chr5	14347200	14347400	E66
chr5	14347400	14348600	E67
chr5	14348600	14349000	E66
chr5	14349000	14349200	E72
chr5	14349200	14350000	E66
chr5	14350000	14350200	E64
chr5	14350200	14351200	E66
chr5	14351200	14351600	E67
chr5	14351600	14352200	E54
chr5	14352200	14352400	E9
chr5	14352400	14352600	E17
chr5	14352600	14353600	E65
chr5	14353600	14353800	E17
chr5	14353800	14354000	E65
chr5	14354000	14354200	E57
chr5	14354200	14354400	E58
chr5	14354400	14354600	E64
chr5	14354600	14355000	E70
chr5	14355000	14355400	E65
chr5	14355400	14355600	E64
chr5	14355600	14356800	E65
chr5	14356800	14357000	E67
chr5	14357000	14357200	E66
chr5	14357200	14357600	E55
chr5	14357600	14358000	E54
chr5	14358000	14358200	E53
chr5	14358200	14358400	E61
chr5	14358400	14358600	E53
chr5	14358600	14358800	E56
chr5	14358800	14359200	E59
chr5	14359200	14359400	E60
chr5	14359400	14360000	E62
chr5	14360000	14360200	E61
chr5	14360200	14360400	E59
chr5	14360400	14360600	E53
chr5	14360600	14360800	E54
chr5	14360800	14361000	E57
chr5	14361000	14361200	E56
chr5	14361200	14361400	E57
chr5	14361400	14361600	E59
chr5	14361600	14362000	E57
chr5	14362000	14362200	E56
chr5	14362200	14362600	E59
chr5	14362600	14362800	E63
chr5	14362800	14363000	E53
chr5	14363000	14363400	E63
chr5	14363400	14363600	E65
chr5	14363600	14364000	E57
chr5	14364000	14364200	E56
chr5	14364200	14364400	E57
chr5	14364400	14364600	E56
chr5	14364600	14365000	E54
chr5	14365000	14365200	E74
chr5	14365200	14365400	E36
chr5	14365400	14365800	E2
chr5	14365800	14366000	E72
chr5	14366000	14367200	E4
chr5	14367200	14367400	E66
chr5	14367400	14367600	E67
chr5	14367600	14367800	E66
chr5	14367800	14368000	E6
chr5	14368000	14368800	E66
chr5	14368800	14369000	E67
chr5	14369000	14369200	E66
chr5	14369200	14369400	E67
chr5	14369400	14369600	E54
chr5	14369600	14369800	E53
chr5	14369800	14370000	E59
chr5	14370000	14370200	E57
chr5	14370200	14370400	E54
chr5	14370400	14370600	E55
chr5	14370600	14370800	E58
chr5	14370800	14372200	E57
chr5	14372200	14372400	E56
chr5	14372400	14372600	E59
chr5	14372600	14372800	E58
chr5	14372800	14373000	E59
chr5	14373000	14373200	E52
chr5	14373200	14373400	E53
chr5	14373400	14373600	E56
chr5	14373600	14373800	E57
chr5	14373800	14374000	E56
chr5	14374000	14374200	E54
chr5	14374200	14374400	E67
chr5	14374400	14374600	E57
chr5	14374600	14375000	E56
chr5	14375000	14375200	E57
chr5	14375200	14375600	E56
chr5	14375600	14375800	E53
chr5	14375800	14376000	E57
chr5	14376000	14379200	E65
chr5	14379200	14379400	E55
chr5	14379400	14379600	E53
chr5	14379600	14380000	E58
chr5	14380000	14380200	E53
chr5	14380200	14380600	E55
chr5	14380600	14381000	E57
chr5	14381000	14381200	E65
chr5	14381200	14381600	E57
chr5	14381600	14381800	E58
chr5	14381800	14382200	E57
chr5	14382200	14382400	E65
chr5	14382400	14382600	E57
chr5	14382600	14382800	E55
chr5	14382800	14383400	E57
chr5	14383400	14383600	E56
chr5	14383600	14383800	E58
chr5	14383800	14384000	E56
chr5	14384000	14384400	E53
chr5	14384400	14384600	E59
chr5	14384600	14385000	E56
chr5	14385000	14385200	E65
chr5	14385200	14386000	E66
chr5	14386000	14386400	E67
chr5	14386400	14387000	E66
chr5	14387000	14387200	E84
chr5	14387200	14387800	E83
chr5	14387800	14388000	E7
chr5	14388000	14388200	E6
chr5	14388200	14388400	E90
chr5	14388400	14388600	E55
chr5	14388600	14388800	E58
chr5	14388800	14389000	E57
chr5	14389000	14389200	E56
chr5	14389200	14389400	E57
chr5	14389400	14389600	E55
chr5	14389600	14389800	E65
chr5	14389800	14390000	E57
chr5	14390000	14390200	E64
chr5	14390200	14390400	E57
chr5	14390400	14390800	E55
chr5	14390800	14391000	E66
chr5	14391000	14391400	E57
chr5	14391400	14393000	E65
chr5	14393000	14394000	E66
chr5	14394000	14394400	E65
chr5	14394400	14394600	E66
chr5	14394600	14394800	E67
chr5	14394800	14395200	E66
chr5	14395200	14395400	E57
chr5	14395400	14395800	E55
chr5	14395800	14396000	E57
chr5	14396000	14396200	E65
chr5	14396200	14396800	E57
chr5	14396800	14397000	E63
chr5	14397000	14397200	E60
chr5	14397200	14397400	E53
chr5	14397400	14397600	E60
chr5	14397600	14397800	E59
chr5	14397800	14398000	E60
chr5	14398000	14398600	E53
chr5	14398600	14398800	E57
chr5	14398800	14399000	E58
chr5	14399000	14399200	E57
chr5	14399200	14399400	E56
chr5	14399400	14399600	E58
chr5	14399600	14399800	E56
chr5	14399800	14400000	E58
chr5	14400000	14400400	E65
chr5	14400400	14400800	E57
chr5	14400800	14401400	E65
chr5	14401400	14401600	E64
chr5	14401600	14402600	E65
chr5	14402600	14403400	E66
chr5	14403400	14404600	E65
chr5	14404600	14404800	E57
chr5	14404800	14405000	E59
chr5	14405000	14405200	E56
chr5	14405200	14405400	E59
chr5	14405400	14405600	E60
chr5	14405600	14405800	E59
chr5	14405800	14406000	E56
chr5	14406000	14406400	E53
chr5	14406400	14406600	E56
chr5	14406600	14406800	E53
chr5	14406800	14407000	E54
chr5	14407000	14407200	E56
chr5	14407200	14408400	E83
chr5	14408400	14408600	E84
chr5	14408600	14408800	E85
chr5	14408800	14409000	E65
chr5	14409000	14409200	E57
chr5	14409200	14409400	E58
chr5	14409400	14409800	E67
chr5	14409800	14410000	E57
chr5	14410000	14411200	E54
chr5	14411200	14411400	E67
chr5	14411400	14411800	E66
chr5	14411800	14412400	E67
chr5	14412400	14412600	E66
chr5	14412600	14412800	E54
chr5	14412800	14413000	E55
chr5	14413000	14413200	E56
chr5	14413200	14413400	E57
chr5	14413400	14413600	E63
chr5	14413600	14413800	E57
chr5	14413800	14414200	E56
chr5	14414200	14414400	E53
chr5	14414400	14414800	E59
chr5	14414800	14415000	E60
chr5	14415000	14415200	E53
chr5	14415200	14415400	E60
chr5	14415400	14415600	E61
chr5	14415600	14415800	E53
chr5	14415800	14416000	E60
chr5	14416000	14416200	E56
chr5	14416200	14416400	E58
chr5	14416400	14416600	E59
chr5	14416600	14416800	E58
chr5	14416800	14417200	E61
chr5	14417200	14417400	E56
chr5	14417400	14417600	E53
chr5	14417600	14417800	E61
chr5	14417800	14418000	E62
chr5	14418000	14418200	E61
chr5	14418200	14418600	E52
chr5	14418600	14419000	E53
chr5	14419000	14419200	E52
chr5	14419200	14419400	E61
chr5	14419400	14419800	E53
chr5	14419800	14420000	E52
chr5	14420000	14420200	E61
chr5	14420200	14420400	E62
chr5	14420400	14420600	E61
chr5	14420600	14420800	E60
chr5	14420800	14421200	E50
chr5	14421200	14421400	E57
chr5	14421400	14421600	E56
chr5	14421600	14421800	E57
chr5	14421800	14422000	E54
chr5	14422000	14422400	E68
chr5	14422400	14422600	E67
chr5	14422600	14423000	E57
chr5	14423000	14423200	E54
chr5	14423200	14423400	E67
chr5	14423400	14424200	E66
chr5	14424200	14424600	E67
chr5	14424600	14425000	E66
chr5	14425000	14425400	E67
chr5	14425400	14426000	E54
chr5	14426000	14426200	E57
chr5	14426200	14426400	E64
chr5	14426400	14426600	E58
chr5	14426600	14426800	E63
chr5	14426800	14427200	E68
chr5	14427200	14427600	E51
chr5	14427600	14428200	E52
chr5	14428200	14428400	E59
chr5	14428400	14428600	E56
chr5	14428600	14428800	E59
chr5	14428800	14429000	E60
chr5	14429000	14429200	E61
chr5	14429200	14429600	E53
chr5	14429600	14429800	E56
chr5	14429800	14430200	E54
chr5	14430200	14430400	E57
chr5	14430400	14430800	E56
chr5	14430800	14431000	E57
chr5	14431000	14431200	E55
chr5	14431200	14431400	E53
chr5	14431400	14431600	E67
chr5	14431600	14431800	E57
chr5	14431800	14432000	E56
chr5	14432000	14432600	E67
chr5	14432600	14432800	E58
chr5	14432800	14433200	E56
chr5	14433200	14433400	E58
chr5	14433400	14433600	E56
chr5	14433600	14434000	E57
chr5	14434000	14434200	E58
chr5	14434200	14434600	E65
chr5	14434600	14435200	E66
chr5	14435200	14435400	E6
chr5	14435400	14435600	E67
chr5	14435600	14437000	E66
chr5	14437000	14437400	E65
chr5	14437400	14437600	E64
chr5	14437600	14437800	E66
chr5	14437800	14438200	E65
chr5	14438200	14439200	E66
chr5	14439200	14439400	E72
chr5	14439400	14439600	E38
chr5	14439600	14439800	E1
chr5	14439800	14440000	E83
chr5	14440000	14440200	E84
chr5	14440200	14440400	E56
chr5	14440400	14440800	E53
chr5	14440800	14441000	E61
chr5	14441000	14441200	E79
chr5	14441200	14441600	E62
chr5	14441600	14441800	E60
chr5	14441800	14442000	E59
chr5	14442000	14442200	E52
chr5	14442200	14442400	E61
chr5	14442400	14442600	E53
chr5	14442600	14443000	E63
chr5	14443000	14443400	E58
chr5	14443400	14443600	E57
chr5	14443600	14444000	E53
chr5	14444000	14444400	E59
chr5	14444400	14444600	E53
chr5	14444600	14444800	E59
chr5	14444800	14445000	E56
chr5	14445000	14445400	E59
chr5	14445400	14445600	E53
chr5	14445600	14445800	E60
chr5	14445800	14446200	E61
chr5	14446200	14446400	E52
chr5	14446400	14446600	E59
chr5	14446600	14446800	E63
chr5	14446800	14447200	E64
chr5	14447200	14447400	E66
chr5	14447400	14447800	E65
chr5	14447800	14448200	E64
chr5	14448200	14448400	E63
chr5	14448400	14448600	E52
chr5	14448600	14448800	E61
chr5	14448800	14449200	E59
chr5	14449200	14449600	E61
chr5	14449600	14449800	E62
chr5	14449800	14450400	E60
chr5	14450400	14450600	E61
chr5	14450600	14450800	E59
chr5	14450800	14451000	E52
chr5	14451000	14451200	E68
chr5	14451200	14451800	E57
chr5	14451800	14452000	E56
chr5	14452000	14452200	E53
chr5	14452200	14452400	E61
chr5	14452400	14452800	E53
chr5	14452800	14453000	E56
chr5	14453000	14453200	E58
chr5	14453200	14453400	E59
chr5	14453400	14453600	E56
chr5	14453600	14453800	E59
chr5	14453800	14454000	E54
chr5	14454000	14454600	E67
chr5	14454600	14455000	E7
chr5	14455000	14455200	E6
chr5	14455200	14455400	E90
chr5	14455400	14455800	E38
chr5	14455800	14456400	E6
chr5	14456400	14456600	E7
chr5	14456600	14456800	E6
chr5	14456800	14457600	E38
chr5	14457600	14457800	E7
chr5	14457800	14458000	E8
chr5	14458000	14458200	E55
chr5	14458200	14458400	E67
chr5	14458400	14458600	E53
chr5	14458600	14458800	E56
chr5	14458800	14459000	E59
chr5	14459000	14459200	E57
chr5	14459200	14459400	E51
chr5	14459400	14459600	E68
chr5	14459600	14459800	E56
chr5	14459800	14460200	E57
chr5	14460200	14460400	E64
chr5	14460400	14460600	E63
chr5	14460600	14460800	E64
chr5	14460800	14461200	E67
chr5	14461200	14461600	E66
chr5	14461600	14461800	E67
chr5	14461800	14462000	E66
chr5	14462000	14462800	E65
chr5	14462800	14463000	E57
chr5	14463000	14463200	E74
chr5	14463200	14463600	E5
chr5	14463600	14463800	E38
chr5	14463800	14464000	E6
chr5	14464000	14464200	E8
chr5	14464200	14464400	E66
chr5	14464400	14464600	E67
chr5	14464600	14465000	E66
chr5	14465000	14465200	E55
chr5	14465200	14465400	E54
chr5	14465400	14465600	E55
chr5	14465600	14466400	E66
chr5	14466400	14467000	E4
chr5	14467000	14467200	E90
chr5	14467200	14467600	E38
chr5	14467600	14467800	E8
chr5	14467800	14468000	E67
chr5	14468000	14468400	E66
chr5	14468400	14468600	E54
chr5	14468600	14469000	E55
chr5	14469000	14469200	E54
chr5	14469200	14469600	E57
chr5	14469600	14469800	E60
chr5	14469800	14470000	E61
chr5	14470000	14470200	E60
chr5	14470200	14470400	E56
chr5	14470400	14470600	E57
chr5	14470600	14471000	E54
chr5	14471000	14472000	E57
chr5	14472000	14473200	E65
chr5	14473200	14473400	E17
chr5	14473400	14473800	E38
chr5	14473800	14474000	E17
chr5	14474000	14474200	E38
chr5	14474200	14474400	E72
chr5	14474400	14474800	E2
chr5	14474800	14475000	E36
chr5	14475000	14475600	E2
chr5	14475600	14475800	E36
chr5	14475800	14476000	E89
chr5	14476000	14477600	E65
chr5	14477600	14477800	E57
chr5	14477800	14478800	E65
chr5	14478800	14479000	E38
chr5	14479000	14479400	E86
chr5	14479400	14481000	E38
chr5	14481000	14481400	E40
chr5	14481400	14481600	E41
chr5	14481600	14481800	E42
chr5	14481800	14482000	E40
chr5	14482000	14482400	E55
chr5	14482400	14482800	E38
chr5	14482800	14483000	E72
chr5	14483000	14483400	E66
chr5	14483400	14483600	E67
chr5	14483600	14483800	E66
chr5	14483800	14484000	E67
chr5	14484000	14486000	E66
chr5	14486000	14486200	E54
chr5	14486200	14486400	E68
chr5	14486400	14486600	E67
chr5	14486600	14486800	E66
chr5	14486800	14487200	E55
chr5	14487200	14487400	E54
chr5	14487400	14487600	E67
chr5	14487600	14488200	E66
chr5	14488200	14488600	E67
chr5	14488600	14489000	E57
chr5	14489000	14489200	E56
chr5	14489200	14489400	E40
chr5	14489400	14489600	E42
chr5	14489600	14490200	E43
chr5	14490200	14490400	E42
chr5	14490400	14490600	E8
chr5	14490600	14490800	E43
chr5	14490800	14491200	E41
chr5	14491200	14491400	E8
chr5	14491400	14491800	E6
chr5	14491800	14492000	E8
chr5	14492000	14492200	E66
chr5	14492200	14492400	E67
chr5	14492400	14492600	E7
chr5	14492600	14493200	E8
chr5	14493200	14493600	E6
chr5	14493600	14495000	E66
chr5	14495000	14495200	E67
chr5	14495200	14495600	E57
chr5	14495600	14495800	E55
chr5	14495800	14496200	E67
chr5	14496200	14496400	E66
chr5	14496400	14497000	E67
chr5	14497000	14497400	E54
chr5	14497400	14497600	E8
chr5	14497600	14497800	E7
chr5	14497800	14498400	E66
chr5	14498400	14499000	E54
chr5	14499000	14499200	E8
chr5	14499200	14499400	E9
chr5	14499400	14499600	E51
chr5	14499600	14499800	E56
chr5	14499800	14500000	E60
chr5	14500000	14500200	E53
chr5	14500200	14500400	E59
chr5	14500400	14500600	E61
chr5	14500600	14500800	E53
chr5	14500800	14501000	E54
chr5	14501000	14501400	E57
chr5	14501400	14501600	E60
chr5	14501600	14501800	E61
chr5	14501800	14502000	E52
chr5	14502000	14502200	E53
chr5	14502200	14502600	E59
chr5	14502600	14502800	E9
chr5	14502800	14503000	E8
chr5	14503000	14503400	E9
chr5	14503400	14503600	E8
chr5	14503600	14504200	E9
chr5	14504200	14504400	E52
chr5	14504400	14504600	E54
chr5	14504600	14505000	E67
chr5	14505000	14505400	E54
chr5	14505400	14505800	E53
chr5	14505800	14506200	E52
chr5	14506200	14506600	E53
chr5	14506600	14507200	E54
chr5	14507200	14507400	E67
chr5	14507400	14507800	E66
chr5	14507800	14508000	E67
chr5	14508000	14508200	E66
chr5	14508200	14508400	E55
chr5	14508400	14508600	E54
chr5	14508600	14509000	E67
chr5	14509000	14509800	E57
chr5	14509800	14510000	E60
chr5	14510000	14510200	E59
chr5	14510200	14510400	E58
chr5	14510400	14510600	E60
chr5	14510600	14510800	E61
chr5	14510800	14511000	E60
chr5	14511000	14511200	E53
chr5	14511200	14511800	E57
chr5	14511800	14512200	E65
chr5	14512200	14512600	E57
chr5	14512600	14512800	E65
chr5	14512800	14513600	E4
chr5	14513600	14513800	E90
chr5	14513800	14517400	E4
chr5	14517400	14517600	E5
chr5	14517600	14520000	E4
chr5	14520000	14520200	E5
chr5	14520200	14520600	E38
chr5	14520600	14520800	E40
chr5	14520800	14521400	E41
chr5	14521400	14521600	E42
chr5	14521600	14521800	E43
chr5	14521800	14522000	E42
chr5	14522000	14522200	E41
chr5	14522200	14522400	E43
chr5	14522400	14522800	E42
chr5	14522800	14523000	E40
chr5	14523000	14523600	E4
chr5	14523600	14524000	E38
chr5	14524000	14524200	E40
chr5	14524200	14534400	E3
chr5	14534400	14535000	E39
chr5	14535000	14535200	E40
chr5	14535200	14535400	E39
chr5	14535400	14543600	E3
chr5	14543600	14543800	E39
chr5	14543800	14544000	E4
chr5	14544000	14544200	E72
chr5	14544200	14544400	E38
chr5	14544400	14544800	E40
chr5	14544800	14545000	E41
chr5	14545000	14545200	E42
chr5	14545200	14545400	E43
chr5	14545400	14545600	E41
chr5	14545600	14546000	E43
chr5	14546000	14546200	E42
chr5	14546200	14546400	E38
chr5	14546400	14546800	E36
chr5	14546800	14547600	E2
chr5	14547600	14547800	E36
chr5	14547800	14548400	E2
chr5	14548400	14548600	E36
chr5	14548600	14548800	E38
chr5	14548800	14549200	E40
chr5	14549200	14549400	E41
chr5	14549400	14549600	E42
chr5	14549600	14550000	E41
chr5	14550000	14550200	E40
chr5	14550200	14551600	E4
chr5	14551600	14551800	E39
chr5	14551800	14552000	E40
chr5	14552000	14552400	E41
chr5	14552400	14552600	E42
chr5	14552600	14552800	E40
chr5	14552800	14553200	E4
chr5	14553200	14554800	E3
chr5	14554800	14557000	E4
chr5	14557000	14557200	E40
chr5	14557200	14557400	E41
chr5	14557400	14557600	E42
chr5	14557600	14557800	E40
chr5	14557800	14558200	E41
chr5	14558200	14558400	E40
chr5	14558400	14558600	E5
chr5	14558600	14558800	E38
chr5	14558800	14559000	E40
chr5	14559000	14559200	E41
chr5	14559200	14559800	E42
chr5	14559800	14560000	E43
chr5	14560000	14560400	E42
chr5	14560400	14560600	E43
chr5	14560600	14561000	E42
chr5	14561000	14561200	E41
chr5	14561200	14561400	E5
chr5	14561400	14565200	E4
chr5	14565200	14565400	E5
chr5	14565400	14566000	E4
chr5	14566000	14569800	E3
chr5	14569800	14570000	E4
chr5	14570000	14570800	E40
chr5	14570800	14572200	E38
chr5	14572200	14572400	E78
chr5	14572400	14572600	E38
chr5	14572600	14572800	E40
chr5	14572800	14573000	E41
chr5	14573000	14573200	E40
chr5	14573200	14573600	E41
chr5	14573600	14574000	E43
chr5	14574000	14574400	E42
chr5	14574400	14575200	E43
chr5	14575200	14576200	E41
chr5	14576200	14576400	E38
chr5	14576400	14576600	E36
chr5	14576600	14580800	E2
chr5	14580800	14581000	E38
chr5	14581000	14581200	E40
chr5	14581200	14581400	E42
chr5	14581400	14581800	E44
chr5	14581800	14582200	E79
chr5	14582200	14582400	E81
chr5	14582400	14582600	E43
chr5	14582600	14583000	E45
chr5	14583000	14583200	E44
chr5	14583200	14583800	E43
chr5	14583800	14584200	E42
chr5	14584200	14584400	E43
chr5	14584400	14584600	E42
chr5	14584600	14584800	E41
chr5	14584800	14585200	E43
chr5	14585200	14585400	E42
chr5	14585400	14585600	E41
chr5	14585600	14585800	E42
chr5	14585800	14586400	E41
chr5	14586400	14586600	E42
chr5	14586600	14586800	E43
chr5	14586800	14587000	E44
chr5	14587000	14587200	E45
chr5	14587200	14587400	E43
chr5	14587400	14587600	E42
chr5	14587600	14587800	E44
chr5	14587800	14588000	E43
chr5	14588000	14588200	E44
chr5	14588200	14588400	E43
chr5	14588400	14589200	E42
chr5	14589200	14590200	E41
chr5	14590200	14590800	E40
chr5	14590800	14591000	E38
chr5	14591000	14592200	E40
chr5	14592200	14592400	E38
chr5	14592400	14592600	E40
chr5	14592600	14592800	E41
chr5	14592800	14593000	E42
chr5	14593000	14593200	E41
chr5	14593200	14593600	E40
chr5	14593600	14594400	E41
chr5	14594400	14594600	E44
chr5	14594600	14594800	E45
chr5	14594800	14595000	E44
chr5	14595000	14595200	E43
chr5	14595200	14595400	E44
chr5	14595400	14595600	E41
chr5	14595600	14595800	E43
chr5	14595800	14596000	E44
chr5	14596000	14596200	E42
chr5	14596200	14596400	E44
chr5	14596400	14596600	E43
chr5	14596600	14596800	E41
chr5	14596800	14597000	E42
chr5	14597000	14597400	E40
chr5	14597400	14597600	E41
chr5	14597600	14597800	E40
chr5	14597800	14598200	E42
chr5	14598200	14598400	E43
chr5	14598400	14598600	E42
chr5	14598600	14598800	E41
chr5	14598800	14599600	E40
chr5	14599600	14599800	E38
chr5	14599800	14600200	E4
chr5	14600200	14600600	E5
chr5	14600600	14601200	E40
chr5	14601200	14601600	E1
chr5	14601600	14601800	E74
chr5	14601800	14602000	E38
chr5	14602000	14602800	E2
chr5	14602800	14603000	E36
chr5	14603000	14603200	E38
chr5	14603200	14603400	E2
chr5	14603400	14607200	E4
chr5	14607200	14607600	E72
chr5	14607600	14607800	E5
chr5	14607800	14609000	E4
chr5	14609000	14609200	E72
chr5	14609200	14610200	E4
chr5	14610200	14610600	E39
chr5	14610600	14633400	E3
chr5	14633400	14633800	E39
chr5	14633800	14635200	E4
chr5	14635200	14635400	E5
chr5	14635400	14637000	E4
chr5	14637000	14637200	E85
chr5	14637200	14640000	E4
chr5	14640000	14648000	E3
chr5	14648000	14648400	E65
chr5	14648400	14648600	E57
chr5	14648600	14648800	E56
chr5	14648800	14649200	E65
chr5	14649200	14650200	E4
chr5	14650200	14650400	E72
chr5	14650400	14650600	E74
chr5	14650600	14650800	E5
chr5	14650800	14651000	E39
chr5	14651000	14660200	E3
chr5	14660200	14660800	E39
chr5	14660800	14662800	E4
chr5	14662800	14663000	E72
chr5	14663000	14663400	E38
chr5	14663400	14663600	E17
chr5	14663600	14663800	E16
chr5	14663800	14664000	E14
chr5	14664000	14664600	E12
chr5	14664600	14664800	E81
chr5	14664800	14665000	E80
chr5	14665000	14665200	E79
chr5	14665200	14665400	E45
chr5	14665400	14665600	E44
chr5	14665600	14665800	E42
chr5	14665800	14666000	E40
chr5	14666000	14666400	E90
chr5	14666400	14666800	E38
chr5	14666800	14667000	E36
chr5	14667000	14668400	E2
chr5	14668400	14668600	E4
chr5	14668600	14670000	E2
chr5	14670000	14670800	E38
chr5	14670800	14671000	E90
chr5	14671000	14671200	E40
chr5	14671200	14671400	E42
chr5	14671400	14671800	E41
chr5	14671800	14672000	E38
chr5	14672000	14672200	E7
chr5	14672200	14672400	E6
chr5	14672400	14672600	E78
chr5	14672600	14673000	E37
chr5	14673000	14673200	E36
chr5	14673200	14675400	E2
chr5	14675400	14675600	E40
chr5	14675600	14675800	E38
chr5	14675800	14676000	E41
chr5	14676000	14676200	E40
chr5	14676200	14676400	E69
chr5	14676400	14676600	E68
chr5	14676600	14677000	E66
chr5	14677000	14678000	E4
chr5	14678000	14678200	E5
chr5	14678200	14678600	E38
chr5	14678600	14678800	E87
chr5	14678800	14679200	E2
chr5	14679200	14679400	E74
chr5	14679400	14680200	E2
chr5	14680200	14680400	E1
chr5	14680400	14681400	E38
chr5	14681400	14681600	E17
chr5	14681600	14681800	E16
chr5	14681800	14682000	E18
chr5	14682000	14682200	E35
chr5	14682200	14682400	E34
chr5	14682400	14682800	E35
chr5	14682800	14683200	E34
chr5	14683200	14683400	E87
chr5	14683400	14683600	E35
chr5	14683600	14683800	E37
chr5	14683800	14684200	E38
chr5	14684200	14684400	E88
chr5	14684400	14684600	E29
chr5	14684600	14684800	E9
chr5	14684800	14685200	E8
chr5	14685200	14685600	E17
chr5	14685600	14685800	E87
chr5	14685800	14686000	E88
chr5	14686000	14686200	E29
chr5	14686200	14686400	E38
chr5	14686400	14688400	E2
chr5	14688400	14688600	E78
chr5	14688600	14690800	E2
chr5	14690800	14691000	E36
chr5	14691000	14695600	E2
chr5	14695600	14696000	E87
chr5	14696000	14698200	E2
chr5	14698200	14698400	E36
chr5	14698400	14698600	E37
chr5	14698600	14698800	E6
chr5	14698800	14699000	E38
chr5	14699000	14699200	E90
chr5	14699200	14699400	E5
chr5	14699400	14699800	E4
chr5	14699800	14700000	E72
chr5	14700000	14700200	E90
chr5	14700200	14700600	E6
chr5	14700600	14700800	E38
chr5	14700800	14701000	E87
chr5	14701000	14701400	E29
chr5	14701400	14701600	E8
chr5	14701600	14702400	E7
chr5	14702400	14702600	E6
chr5	14702600	14702800	E7
chr5	14702800	14703200	E6
chr5	14703200	14703600	E38
chr5	14703600	14703800	E1
chr5	14703800	14704000	E74
chr5	14704000	14704600	E38
chr5	14704600	14704800	E36
chr5	14704800	14705800	E38
chr5	14705800	14706000	E7
chr5	14706000	14706200	E37
chr5	14706200	14706400	E17
chr5	14706400	14706600	E16
chr5	14706600	14706800	E20
chr5	14706800	14707000	E31
chr5	14707000	14707200	E13
chr5	14707200	14707400	E16
chr5	14707400	14707600	E15
chr5	14707600	14707800	E30
chr5	14707800	14708200	E31
chr5	14708200	14708400	E30
chr5	14708400	14709000	E29
chr5	14709000	14709400	E88
chr5	14709400	14709800	E29
chr5	14709800	14710000	E16
chr5	14710000	14710400	E17
chr5	14710400	14710600	E37
chr5	14710600	14710800	E30
chr5	14710800	14711000	E31
chr5	14711000	14711400	E24
chr5	14711400	14711600	E31
chr5	14711600	14711800	E29
chr5	14711800	14712000	E8
chr5	14712000	14712400	E33
chr5	14712400	14712600	E7
chr5	14712600	14712800	E6
chr5	14712800	14713000	E7
chr5	14713000	14713400	E6
chr5	14713400	14713800	E7
chr5	14713800	14714400	E8
chr5	14714400	14714600	E9
chr5	14714600	14715000	E7
chr5	14715000	14715200	E75
chr5	14715200	14715400	E74
chr5	14715400	14715600	E5
chr5	14715600	14715800	E6
chr5	14715800	14716200	E37
chr5	14716200	14716600	E38
chr5	14716600	14716800	E35
chr5	14716800	14717200	E34
chr5	14717200	14717400	E35
chr5	14717400	14717600	E34
chr5	14717600	14717800	E33
chr5	14717800	14718200	E35
chr5	14718200	14718400	E34
chr5	14718400	14719000	E35
chr5	14719000	14719200	E34
chr5	14719200	14719600	E35
chr5	14719600	14720600	E2
chr5	14720600	14720800	E36
chr5	14720800	14721000	E38
chr5	14721000	14721400	E2
chr5	14721400	14721600	E72
chr5	14721600	14722200	E2
chr5	14722200	14722600	E1
chr5	14722600	14723000	E35
chr5	14723000	14723200	E34
chr5	14723200	14723400	E28
chr5	14723400	14723600	E34
chr5	14723600	14724000	E35
chr5	14724000	14724200	E34
chr5	14724200	14724400	E35
chr5	14724400	14724600	E87
chr5	14724600	14725200	E88
chr5	14725200	14725400	E27
chr5	14725400	14725600	E28
chr5	14725600	14725800	E33
chr5	14725800	14726200	E34
chr5	14726200	14726400	E33
chr5	14726400	14727000	E32
chr5	14727000	14727200	E26
chr5	14727200	14727400	E21
chr5	14727400	14727800	E22
chr5	14727800	14728000	E23
chr5	14728000	14728600	E12
chr5	14728600	14728800	E23
chr5	14728800	14729200	E12
chr5	14729200	14729400	E23
chr5	14729400	14729800	E24
chr5	14729800	14730400	E25
chr5	14730400	14730600	E26
chr5	14730600	14731000	E24
chr5	14731000	14731200	E25
chr5	14731200	14731600	E26
chr5	14731600	14732400	E25
chr5	14732400	14733000	E26
chr5	14733000	14733200	E25
chr5	14733200	14733400	E26
chr5	14733400	14733600	E25
chr5	14733600	14734000	E32
chr5	14734000	14734400	E34
chr5	14734400	14734600	E33
chr5	14734600	14734800	E32
chr5	14734800	14735200	E28
chr5	14735200	14735600	E27
chr5	14735600	14735800	E25
chr5	14735800	14736800	E26
chr5	14736800	14737000	E25
chr5	14737000	14737400	E26
chr5	14737400	14738200	E25
chr5	14738200	14738600	E24
chr5	14738600	14738800	E25
chr5	14738800	14739200	E26
chr5	14739200	14739400	E32
chr5	14739400	14739600	E33
chr5	14739600	14739800	E32
chr5	14739800	14740000	E28
chr5	14740000	14740200	E18
chr5	14740200	14740400	E28
chr5	14740400	14740600	E32
chr5	14740600	14741000	E88
chr5	14741000	14741200	E87
chr5	14741200	14741400	E88
chr5	14741400	14741600	E32
chr5	14741600	14741800	E28
chr5	14741800	14742000	E27
chr5	14742000	14742200	E33
chr5	14742200	14742400	E32
chr5	14742400	14743000	E33
chr5	14743000	14743200	E6
chr5	14743200	14743400	E8
chr5	14743400	14743800	E30
chr5	14743800	14744200	E15
chr5	14744200	14744400	E30
chr5	14744400	14744600	E31
chr5	14744600	14745200	E9
chr5	14745200	14745600	E7
chr5	14745600	14746000	E38
chr5	14746000	14746200	E6
chr5	14746200	14746400	E38
chr5	14746400	14748000	E2
chr5	14748000	14748200	E36
chr5	14748200	14748400	E38
chr5	14748400	14748600	E90
chr5	14748600	14749000	E5
chr5	14749000	14749200	E78
chr5	14749200	14749400	E1
chr5	14749400	14749600	E36
chr5	14749600	14750000	E35
chr5	14750000	14750400	E34
chr5	14750400	14750600	E72
chr5	14750600	14750800	E90
chr5	14750800	14751000	E5
chr5	14751000	14751200	E6
chr5	14751200	14751400	E37
chr5	14751400	14751800	E38
chr5	14751800	14752000	E36
chr5	14752000	14752400	E2
chr5	14752400	14752600	E35
chr5	14752600	14753000	E34
chr5	14753000	14753200	E72
chr5	14753200	14753400	E17
chr5	14753400	14753800	E37
chr5	14753800	14754000	E17
chr5	14754000	14754200	E29
chr5	14754200	14754400	E30
chr5	14754400	14754600	E29
chr5	14754600	14754800	E16
chr5	14754800	14755000	E49
chr5	14755000	14755400	E17
chr5	14755400	14755600	E37
chr5	14755600	14755800	E34
chr5	14755800	14756000	E33
chr5	14756000	14756200	E32
chr5	14756200	14756400	E27
chr5	14756400	14756600	E26
chr5	14756600	14756800	E25
chr5	14756800	14757000	E26
chr5	14757000	14757400	E27
chr5	14757400	14757600	E35
chr5	14757600	14757800	E28
chr5	14757800	14758000	E18
chr5	14758000	14758200	E35
chr5	14758200	14758400	E34
chr5	14758400	14760000	E35
chr5	14760000	14760200	E28
chr5	14760200	14760400	E32
chr5	14760400	14760800	E27
chr5	14760800	14761200	E32
chr5	14761200	14761400	E33
chr5	14761400	14761600	E34
chr5	14761600	14761800	E37
chr5	14761800	14762400	E6
chr5	14762400	14762600	E49
chr5	14762600	14763000	E17
chr5	14763000	14763200	E29
chr5	14763200	14763600	E37
chr5	14763600	14764400	E17
chr5	14764400	14764600	E7
chr5	14764600	14764800	E87
chr5	14764800	14765600	E2
chr5	14765600	14765800	E1
chr5	14765800	14766000	E72
chr5	14766000	14766400	E35
chr5	14766400	14766600	E34
chr5	14766600	14767400	E18
chr5	14767400	14767600	E35
chr5	14767600	14767800	E18
chr5	14767800	14768000	E27
chr5	14768000	14768600	E26
chr5	14768600	14769000	E27
chr5	14769000	14769200	E88
chr5	14769200	14769400	E27
chr5	14769400	14769600	E88
chr5	14769600	14769800	E18
chr5	14769800	14770000	E35
chr5	14770000	14770200	E34
chr5	14770200	14770800	E35
chr5	14770800	14771200	E18
chr5	14771200	14771600	E35
chr5	14771600	14771800	E33
chr5	14771800	14772200	E28
chr5	14772200	14772400	E26
chr5	14772400	14772600	E27
chr5	14772600	14772800	E26
chr5	14772800	14773000	E25
chr5	14773000	14773200	E32
chr5	14773200	14773400	E27
chr5	14773400	14773600	E18
chr5	14773600	14773800	E32
chr5	14773800	14774000	E33
chr5	14774000	14774200	E35
chr5	14774200	14774400	E18
chr5	14774400	14774600	E35
chr5	14774600	14774800	E34
chr5	14774800	14775600	E35
chr5	14775600	14775800	E34
chr5	14775800	14776400	E33
chr5	14776400	14776600	E88
chr5	14776600	14776800	E33
chr5	14776800	14777600	E34
chr5	14777600	14778000	E33
chr5	14778000	14778400	E32
chr5	14778400	14779000	E33
chr5	14779000	14779600	E34
chr5	14779600	14780000	E35
chr5	14780000	14780200	E34
chr5	14780200	14780400	E33
chr5	14780400	14780600	E29
chr5	14780600	14780800	E37
chr5	14780800	14781000	E29
chr5	14781000	14781200	E30
chr5	14781200	14781400	E37
chr5	14781400	14781600	E7
chr5	14781600	14781800	E6
chr5	14781800	14782000	E7
chr5	14782000	14782200	E6
chr5	14782200	14782800	E38
chr5	14782800	14783000	E36
chr5	14783000	14783200	E78
chr5	14783200	14783600	E35
chr5	14783600	14783800	E18
chr5	14783800	14784000	E35
chr5	14784000	14784200	E34
chr5	14784200	14784800	E35
chr5	14784800	14785200	E34
chr5	14785200	14785400	E35
chr5	14785400	14786400	E2
chr5	14786400	14786800	E18
chr5	14786800	14787000	E35
chr5	14787000	14787400	E34
chr5	14787400	14788000	E35
chr5	14788000	14788200	E33
chr5	14788200	14788800	E34
chr5	14788800	14789400	E35
chr5	14789400	14789600	E34
chr5	14789600	14789800	E18
chr5	14789800	14790000	E33
chr5	14790000	14790200	E37
chr5	14790200	14790400	E17
chr5	14790400	14790600	E16
chr5	14790600	14790800	E17
chr5	14790800	14791000	E37
chr5	14791000	14791400	E34
chr5	14791400	14791600	E35
chr5	14791600	14791800	E34
chr5	14791800	14792400	E33
chr5	14792400	14793000	E34
chr5	14793000	14793200	E35
chr5	14793200	14793400	E18
chr5	14793400	14793800	E25
chr5	14793800	14794000	E24
chr5	14794000	14794200	E25
chr5	14794200	14794400	E24
chr5	14794400	14795000	E23
chr5	14795000	14795600	E22
chr5	14795600	14795800	E23
chr5	14795800	14796000	E25
chr5	14796000	14796400	E27
chr5	14796400	14796800	E18
chr5	14796800	14797000	E28
chr5	14797000	14797200	E27
chr5	14797200	14797600	E33
chr5	14797600	14797800	E32
chr5	14797800	14798400	E25
chr5	14798400	14798600	E26
chr5	14798600	14799000	E28
chr5	14799000	14799200	E34
chr5	14799200	14799400	E28
chr5	14799400	14799600	E33
chr5	14799600	14799800	E34
chr5	14799800	14800000	E35
chr5	14800000	14800400	E34
chr5	14800400	14801800	E35
chr5	14801800	14802200	E34
chr5	14802200	14802600	E35
chr5	14802600	14803000	E34
chr5	14803000	14803800	E35
chr5	14803800	14804200	E6
chr5	14804200	14804400	E38
chr5	14804400	14804600	E74
chr5	14804600	14804800	E36
chr5	14804800	14805800	E38
chr5	14805800	14806000	E34
chr5	14806000	14806200	E87
chr5	14806200	14806400	E34
chr5	14806400	14806600	E27
chr5	14806600	14806800	E26
chr5	14806800	14807000	E27
chr5	14807000	14807200	E20
chr5	14807200	14807400	E27
chr5	14807400	14807600	E33
chr5	14807600	14807800	E34
chr5	14807800	14808400	E35
chr5	14808400	14808600	E18
chr5	14808600	14808800	E88
chr5	14808800	14809400	E35
chr5	14809400	14809600	E20
chr5	14809600	14810200	E24
chr5	14810200	14810600	E23
chr5	14810600	14811000	E21
chr5	14811000	14811400	E25
chr5	14811400	14811600	E24
chr5	14811600	14812200	E20
chr5	14812200	14812400	E18
chr5	14812400	14812600	E27
chr5	14812600	14812800	E28
chr5	14812800	14813000	E18
chr5	14813000	14813400	E34
chr5	14813400	14813800	E35
chr5	14813800	14814000	E34
chr5	14814000	14814200	E33
chr5	14814200	14814600	E35
chr5	14814600	14814800	E34
chr5	14814800	14815000	E35
chr5	14815000	14815200	E18
chr5	14815200	14815400	E35
chr5	14815400	14815800	E2
chr5	14815800	14816000	E87
chr5	14816000	14816400	E88
chr5	14816400	14816800	E16
chr5	14816800	14817200	E30
chr5	14817200	14817400	E31
chr5	14817400	14817800	E30
chr5	14817800	14818000	E16
chr5	14818000	14818200	E37
chr5	14818200	14818400	E38
chr5	14818400	14818600	E6
chr5	14818600	14818800	E17
chr5	14818800	14819200	E16
chr5	14819200	14819400	E49
chr5	14819400	14819600	E8
chr5	14819600	14819800	E7
chr5	14819800	14820000	E49
chr5	14820000	14820600	E17
chr5	14820600	14820800	E50
chr5	14820800	14821000	E49
chr5	14821000	14821200	E50
chr5	14821200	14821400	E49
chr5	14821400	14822200	E14
chr5	14822200	14822400	E15
chr5	14822400	14822600	E17
chr5	14822600	14822800	E15
chr5	14822800	14823000	E61
chr5	14823000	14823200	E53
chr5	14823200	14823400	E58
chr5	14823400	14823600	E17
chr5	14823600	14823800	E50
chr5	14823800	14824000	E9
chr5	14824000	14824200	E50
chr5	14824200	14824400	E49
chr5	14824400	14824800	E69
chr5	14824800	14825000	E49
chr5	14825000	14825400	E38
chr5	14825400	14825800	E69
chr5	14825800	14826000	E17
chr5	14826000	14826200	E38
chr5	14826200	14826800	E17
chr5	14826800	14827000	E6
chr5	14827000	14827200	E7
chr5	14827200	14827800	E6
chr5	14827800	14828200	E38
chr5	14828200	14828400	E72
chr5	14828400	14828800	E38
chr5	14828800	14829000	E17
chr5	14829000	14829200	E49
chr5	14829200	14829400	E17
chr5	14829400	14829800	E16
chr5	14829800	14830200	E17
chr5	14830200	14830400	E59
chr5	14830400	14830600	E50
chr5	14830600	14830800	E69
chr5	14830800	14831000	E49
chr5	14831000	14831800	E17
chr5	14831800	14832000	E38
chr5	14832000	14832200	E36
chr5	14832200	14832400	E38
chr5	14832400	14832600	E17
chr5	14832600	14832800	E86
chr5	14832800	14833000	E35
chr5	14833000	14833200	E28
chr5	14833200	14833600	E34
chr5	14833600	14833800	E33
chr5	14833800	14834400	E34
chr5	14834400	14835000	E35
chr5	14835000	14835400	E18
chr5	14835400	14835800	E29
chr5	14835800	14836200	E37
chr5	14836200	14836400	E35
chr5	14836400	14836600	E34
chr5	14836600	14836800	E35
chr5	14836800	14838600	E2
chr5	14838600	14838800	E34
chr5	14838800	14839000	E35
chr5	14839000	14839200	E34
chr5	14839200	14839600	E35
chr5	14839600	14839800	E34
chr5	14839800	14840000	E28
chr5	14840000	14840200	E34
chr5	14840200	14840400	E28
chr5	14840400	14840600	E34
chr5	14840600	14841000	E35
chr5	14841000	14841400	E2
chr5	14841400	14841600	E35
chr5	14841600	14841800	E34
chr5	14841800	14842400	E35
chr5	14842400	14842800	E34
chr5	14842800	14844600	E35
chr5	14844600	14845000	E34
chr5	14845000	14845200	E35
chr5	14845200	14846000	E2
chr5	14846000	14846400	E78
chr5	14846400	14847000	E4
chr5	14847000	14847400	E38
chr5	14847400	14847800	E37
chr5	14847800	14848000	E38
chr5	14848000	14848800	E6
chr5	14848800	14849200	E38
chr5	14849200	14849400	E87
chr5	14849400	14849600	E35
chr5	14849600	14849800	E34
chr5	14849800	14850000	E33
chr5	14850000	14850400	E88
chr5	14850400	14850600	E87
chr5	14850600	14850800	E88
chr5	14850800	14851000	E35
chr5	14851000	14851200	E6
chr5	14851200	14851400	E7
chr5	14851400	14851600	E37
chr5	14851600	14851800	E36
chr5	14851800	14854000	E2
chr5	14854000	14854400	E35
chr5	14854400	14854600	E34
chr5	14854600	14856600	E35
chr5	14856600	14856800	E72
chr5	14856800	14857200	E36
chr5	14857200	14860000	E2
chr5	14860000	14860200	E89
chr5	14860200	14860400	E34
chr5	14860400	14861400	E35
chr5	14861400	14861800	E33
chr5	14861800	14862000	E34
chr5	14862000	14862800	E33
chr5	14862800	14863400	E34
chr5	14863400	14863600	E35
chr5	14863600	14863800	E34
chr5	14863800	14864000	E35
chr5	14864000	14864200	E34
chr5	14864200	14864400	E35
chr5	14864400	14864600	E34
chr5	14864600	14864800	E28
chr5	14864800	14865000	E34
chr5	14865000	14867200	E35
chr5	14867200	14868200	E2
chr5	14868200	14869000	E35
chr5	14869000	14869600	E88
chr5	14869600	14869800	E19
chr5	14869800	14870000	E29
chr5	14870000	14870200	E31
chr5	14870200	14870400	E30
chr5	14870400	14870600	E14
chr5	14870600	14870800	E11
chr5	14870800	14871000	E14
chr5	14871000	14871200	E13
chr5	14871200	14871600	E11
chr5	14871600	14871800	E81
chr5	14871800	14872000	E80
chr5	14872000	14872400	E79
chr5	14872400	14872600	E11
chr5	14872600	14872800	E12
chr5	14872800	14873000	E11
chr5	14873000	14873200	E13
chr5	14873200	14873400	E14
chr5	14873400	14873800	E17
chr5	14873800	14874000	E38
chr5	14874000	14874200	E17
chr5	14874200	14874600	E38
chr5	14874600	14874800	E72
chr5	14874800	14875000	E2
chr5	14875000	14875200	E78
chr5	14875200	14875400	E2
chr5	14875400	14876000	E36
chr5	14876000	14881000	E2
chr5	14881000	14881200	E72
chr5	14881200	14887800	E4
chr5	14887800	14888000	E54
chr5	14888000	14888200	E83
chr5	14888200	14888600	E85
chr5	14888600	14891200	E4
chr5	14891200	14894800	E3
chr5	14894800	14895000	E73
chr5	14895000	14900800	E3
chr5	14900800	14901000	E2
chr5	14901000	14901200	E6
chr5	14901200	14901600	E38
chr5	14901600	14902600	E2
chr5	14902600	14902800	E89
chr5	14902800	14903000	E1
chr5	14903000	14903600	E6
chr5	14903600	14903800	E1
chr5	14903800	14916800	E3
chr5	14916800	14917600	E2
chr5	14917600	14917800	E5
chr5	14917800	14918200	E2
chr5	14918200	14918400	E4
chr5	14918400	14918600	E2
chr5	14918600	14918800	E72
chr5	14918800	14934400	E3
chr5	14934400	14934600	E73
chr5	14934600	14974800	E3
chr5	14974800	14975000	E39
chr5	14975000	14976000	E3
chr5	14976000	14976200	E39
chr5	14976200	14979400	E3
chr5	14979400	14979600	E73
chr5	14979600	14984000	E3
chr5	14984000	14984200	E40
chr5	14984200	14991200	E3
chr5	14991200	14991400	E73
chr5	14991400	14992600	E3
chr5	14992600	14992800	E39
chr5	14992800	14993000	E40
chr5	14993000	14993600	E43
chr5	14993600	14993800	E41
chr5	14993800	14998000	E4
chr5	14998000	14998200	E38
chr5	14998200	14998400	E40
chr5	14998400	14998800	E42
chr5	14998800	14999000	E41
chr5	14999000	14999200	E42
chr5	14999200	15000200	E40
chr5	15000200	15000400	E38
chr5	15000400	15000600	E87
chr5	15000600	15001200	E2
chr5	15001200	15001400	E40
chr5	15001400	15001800	E41
chr5	15001800	15002000	E40
chr5	15002000	15002600	E38
chr5	15002600	15002800	E36
chr5	15002800	15003000	E2
chr5	15003000	15003200	E89
chr5	15003200	15003400	E18
chr5	15003400	15003600	E19
chr5	15003600	15004000	E15
chr5	15004000	15004200	E18
chr5	15004200	15004800	E35
chr5	15004800	15005000	E72
chr5	15005000	15008400	E2
chr5	15008400	15008600	E38
chr5	15008600	15008800	E17
chr5	15008800	15009000	E38
chr5	15009000	15009200	E17
chr5	15009200	15009400	E87
chr5	15009400	15013600	E3
chr5	15013600	15013800	E87
chr5	15013800	15014000	E88
chr5	15014000	15014200	E40
chr5	15014200	15014400	E39
chr5	15014400	15021400	E3
chr5	15021400	15021600	E39
chr5	15021600	15026200	E3
chr5	15026200	15026400	E39
chr5	15026400	15035400	E3
chr5	15035400	15036000	E39
chr5	15036000	15048800	E3
chr5	15048800	15049200	E39
chr5	15049200	15086800	E3
chr5	15086800	15087000	E39
chr5	15087000	15093000	E3
chr5	15093000	15093600	E39
chr5	15093600	15100800	E3
chr5	15100800	15101200	E39
chr5	15101200	15106000	E3
chr5	15106000	15106200	E39
chr5	15106200	15134800	E3
chr5	15134800	15135000	E73
chr5	15135000	15159200	E3
chr5	15159200	15159600	E39
chr5	15159600	15169800	E3
chr5	15169800	15170000	E39
chr5	15170000	15214600	E3
chr5	15214600	15215400	E85
chr5	15215400	15232400	E3
chr5	15232400	15232600	E39
chr5	15232600	15237200	E4
chr5	15237200	15238000	E85
chr5	15238000	15238200	E4
chr5	15238200	15238400	E39
chr5	15238400	15260000	E3
chr5	15260000	15260200	E73
chr5	15260200	15260600	E3
chr5	15260600	15261000	E84
chr5	15261000	15261800	E85
chr5	15261800	15262000	E84
chr5	15262000	15262600	E85
chr5	15262600	15283800	E3
chr5	15283800	15284000	E72
chr5	15284000	15284600	E2
chr5	15284600	15284800	E36
chr5	15284800	15285000	E2
chr5	15285000	15285200	E78
chr5	15285200	15285800	E2
chr5	15285800	15286000	E18
chr5	15286000	15286200	E30
chr5	15286200	15286400	E31
chr5	15286400	15286600	E29
chr5	15286600	15286800	E19
chr5	15286800	15287000	E29
chr5	15287000	15287200	E37
chr5	15287200	15287400	E34
chr5	15287400	15287600	E1
chr5	15287600	15288400	E4
chr5	15288400	15288600	E39
chr5	15288600	15305200	E3
chr5	15305200	15305800	E39
chr5	15305800	15320400	E3
chr5	15320400	15320600	E2
chr5	15320600	15320800	E35
chr5	15320800	15321000	E27
chr5	15321000	15321200	E20
chr5	15321200	15321400	E27
chr5	15321400	15321600	E28
chr5	15321600	15322000	E35
chr5	15322000	15322600	E2
chr5	15322600	15322800	E36
chr5	15322800	15324000	E2
chr5	15324000	15324200	E36
chr5	15324200	15324800	E2
chr5	15324800	15325000	E39
chr5	15325000	15362800	E3
chr5	15362800	15363000	E85
chr5	15363000	15363800	E84
chr5	15363800	15364000	E85
chr5	15364000	15364200	E84
chr5	15364200	15364600	E83
chr5	15364600	15365000	E84
chr5	15365000	15365600	E85
chr5	15365600	15366800	E4
chr5	15366800	15367200	E5
chr5	15367200	15367800	E4
chr5	15367800	15368200	E85
chr5	15368200	15375800	E4
chr5	15375800	15376600	E85
chr5	15376600	15385000	E3
chr5	15385000	15385400	E78
chr5	15385400	15409000	E3
chr5	15409000	15409200	E35
chr5	15409200	15409400	E34
chr5	15409400	15409600	E28
chr5	15409600	15409800	E27
chr5	15409800	15410000	E28
chr5	15410000	15410200	E19
chr5	15410200	15410400	E18
chr5	15410400	15415600	E3
chr5	15415600	15416000	E39
chr5	15416000	15420800	E3
chr5	15420800	15421800	E65
chr5	15421800	15422200	E64
chr5	15422200	15422800	E65
chr5	15422800	15425400	E4
chr5	15425400	15425800	E85
chr5	15425800	15426200	E84
chr5	15426200	15436400	E3
chr5	15436400	15436600	E39
chr5	15436600	15449200	E3
chr5	15449200	15449600	E2
chr5	15449600	15449800	E36
chr5	15449800	15450000	E37
chr5	15450000	15450200	E17
chr5	15450200	15450400	E39
chr5	15450400	15477400	E3
chr5	15477400	15477600	E39
chr5	15477600	15492600	E3
chr5	15492600	15492800	E39
chr5	15492800	15498000	E3
chr5	15498000	15498200	E1
chr5	15498200	15498600	E2
chr5	15498600	15498800	E36
chr5	15498800	15499400	E2
chr5	15499400	15499600	E87
chr5	15499600	15499800	E88
chr5	15499800	15500000	E12
chr5	15500000	15500200	E11
chr5	15500200	15500400	E80
chr5	15500400	15500600	E79
chr5	15500600	15500800	E11
chr5	15500800	15501200	E24
chr5	15501200	15501400	E26
chr5	15501400	15501600	E25
chr5	15501600	15501800	E26
chr5	15501800	15502000	E28
chr5	15502000	15502200	E18
chr5	15502200	15502400	E35
chr5	15502400	15502600	E34
chr5	15502600	15503000	E37
chr5	15503000	15503400	E35
chr5	15503400	15503600	E34
chr5	15503600	15504600	E2
chr5	15504600	15505000	E38
chr5	15505000	15505200	E78
chr5	15505200	15505600	E38
chr5	15505600	15505800	E78
chr5	15505800	15509800	E2
chr5	15509800	15510000	E34
chr5	15510000	15511200	E35
chr5	15511200	15511400	E89
chr5	15511400	15513000	E2
chr5	15513000	15514000	E35
chr5	15514000	15514200	E34
chr5	15514200	15514800	E35
chr5	15514800	15515200	E34
chr5	15515200	15515800	E27
chr5	15515800	15516200	E35
chr5	15516200	15517400	E2
chr5	15517400	15517600	E87
chr5	15517600	15518600	E2
chr5	15518600	15519600	E35
chr5	15519600	15521000	E2
chr5	15521000	15521200	E35
chr5	15521200	15521400	E18
chr5	15521400	15521800	E28
chr5	15521800	15522000	E34
chr5	15522000	15523200	E35
chr5	15523200	15523800	E2
chr5	15523800	15524000	E72
chr5	15524000	15525000	E2
chr5	15525000	15525200	E36
chr5	15525200	15525600	E2
chr5	15525600	15525800	E35
chr5	15525800	15526000	E34
chr5	15526000	15526200	E33
chr5	15526200	15526400	E32
chr5	15526400	15526600	E25
chr5	15526600	15526800	E27
chr5	15526800	15527200	E26
chr5	15527200	15527400	E19
chr5	15527400	15527600	E18
chr5	15527600	15527800	E35
chr5	15527800	15528800	E2
chr5	15528800	15529000	E36
chr5	15529000	15529200	E2
chr5	15529200	15529600	E36
chr5	15529600	15531800	E2
chr5	15531800	15532200	E36
chr5	15532200	15532800	E2
chr5	15532800	15533400	E5
chr5	15533400	15533600	E2
chr5	15533600	15537000	E4
chr5	15537000	15537400	E2
chr5	15537400	15537600	E36
chr5	15537600	15538800	E38
chr5	15538800	15539200	E40
chr5	15539200	15539400	E5
chr5	15539400	15540800	E4
chr5	15540800	15544200	E3
chr5	15544200	15544400	E85
chr5	15544400	15544600	E3
chr5	15544600	15544800	E39
chr5	15544800	15547800	E3
chr5	15547800	15548000	E87
chr5	15548000	15549400	E2
chr5	15549400	15549600	E36
chr5	15549600	15550000	E2
chr5	15550000	15550200	E36
chr5	15550200	15550800	E2
chr5	15550800	15551200	E35
chr5	15551200	15551600	E34
chr5	15551600	15552200	E35
chr5	15552200	15554000	E2
chr5	15554000	15554200	E36
chr5	15554200	15554600	E2
chr5	15554600	15554800	E36
chr5	15554800	15555200	E2
chr5	15555200	15556200	E38
chr5	15556200	15556400	E36
chr5	15556400	15557600	E2
chr5	15557600	15558000	E34
chr5	15558000	15558200	E37
chr5	15558200	15558400	E90
chr5	15558400	15558600	E37
chr5	15558600	15558800	E88
chr5	15558800	15559000	E87
chr5	15559000	15559200	E88
chr5	15559200	15566400	E2
chr5	15566400	15566800	E35
chr5	15566800	15567000	E34
chr5	15567000	15567400	E35
chr5	15567400	15571000	E2
chr5	15571000	15572600	E35
chr5	15572600	15572800	E33
chr5	15572800	15573200	E28
chr5	15573200	15574000	E27
chr5	15574000	15574200	E19
chr5	15574200	15574600	E18
chr5	15574600	15574800	E28
chr5	15574800	15575000	E27
chr5	15575000	15575200	E26
chr5	15575200	15575400	E21
chr5	15575400	15575800	E20
chr5	15575800	15576000	E26
chr5	15576000	15576400	E27
chr5	15576400	15576600	E88
chr5	15576600	15577200	E87
chr5	15577200	15577400	E88
chr5	15577400	15578000	E87
chr5	15578000	15578200	E86
chr5	15578200	15579200	E2
chr5	15579200	15579400	E72
chr5	15579400	15579800	E2
chr5	15579800	15580000	E36
chr5	15580000	15587800	E2
chr5	15587800	15588000	E36
chr5	15588000	15590800	E2
chr5	15590800	15591000	E78
chr5	15591000	15591200	E2
chr5	15591200	15593600	E3
chr5	15593600	15594000	E73
chr5	15594000	15596000	E3
chr5	15596000	15596200	E39
chr5	15596200	15597200	E2
chr5	15597200	15597400	E36
chr5	15597400	15598600	E2
chr5	15598600	15599600	E35
chr5	15599600	15599800	E34
chr5	15599800	15600000	E38
chr5	15600000	15600200	E90
chr5	15600200	15600400	E5
chr5	15600400	15601000	E35
chr5	15601000	15601400	E34
chr5	15601400	15601600	E33
chr5	15601600	15601800	E32
chr5	15601800	15602000	E26
chr5	15602000	15602200	E32
chr5	15602200	15602400	E28
chr5	15602400	15602600	E89
chr5	15602600	15604800	E2
chr5	15604800	15605000	E35
chr5	15605000	15605400	E34
chr5	15605400	15606200	E35
chr5	15606200	15606400	E34
chr5	15606400	15607000	E32
chr5	15607000	15607200	E27
chr5	15607200	15607400	E28
chr5	15607400	15608400	E35
chr5	15608400	15608600	E89
chr5	15608600	15609000	E35
chr5	15609000	15609200	E34
chr5	15609200	15609400	E32
chr5	15609400	15609600	E27
chr5	15609600	15610000	E25
chr5	15610000	15610200	E27
chr5	15610200	15610600	E33
chr5	15610600	15610800	E34
chr5	15610800	15611000	E35
chr5	15611000	15611200	E34
chr5	15611200	15612600	E35
chr5	15612600	15613000	E34
chr5	15613000	15613200	E18
chr5	15613200	15613400	E28
chr5	15613400	15613600	E32
chr5	15613600	15613800	E27
chr5	15613800	15614000	E26
chr5	15614000	15614200	E28
chr5	15614200	15614400	E18
chr5	15614400	15614600	E34
chr5	15614600	15615400	E35
chr5	15615400	15615800	E2
chr5	15615800	15616000	E36
chr5	15616000	15616200	E74
chr5	15616200	15617200	E2
chr5	15617200	15617400	E36
chr5	15617400	15617800	E2
chr5	15617800	15618000	E36
chr5	15618000	15618200	E38
chr5	15618200	15618400	E17
chr5	15618400	15619200	E65
chr5	15619200	15619800	E64
chr5	15619800	15620200	E63
chr5	15620200	15620600	E69
chr5	15620600	15620800	E37
chr5	15620800	15621200	E17
chr5	15621200	15621600	E38
chr5	15621600	15621800	E86
chr5	15621800	15622000	E2
chr5	15622000	15622800	E4
chr5	15622800	15623400	E65
chr5	15623400	15623800	E64
chr5	15623800	15624000	E65
chr5	15624000	15624200	E72
chr5	15624200	15624600	E2
chr5	15624600	15625000	E36
chr5	15625000	15627600	E2
chr5	15627600	15628200	E36
chr5	15628200	15628400	E1
chr5	15628400	15629400	E65
chr5	15629400	15629600	E64
chr5	15629600	15629800	E63
chr5	15629800	15630000	E59
chr5	15630000	15630200	E58
chr5	15630200	15630400	E57
chr5	15630400	15630600	E56
chr5	15630600	15631000	E59
chr5	15631000	15631200	E56
chr5	15631200	15631400	E59
chr5	15631400	15631800	E63
chr5	15631800	15632000	E64
chr5	15632000	15632400	E58
chr5	15632400	15632600	E57
chr5	15632600	15632800	E58
chr5	15632800	15633000	E59
chr5	15633000	15633200	E56
chr5	15633200	15633400	E57
chr5	15633400	15634000	E65
chr5	15634000	15634200	E63
chr5	15634200	15634600	E57
chr5	15634600	15635000	E63
chr5	15635000	15635200	E58
chr5	15635200	15635600	E54
chr5	15635600	15635800	E7
chr5	15635800	15636200	E6
chr5	15636200	15636400	E38
chr5	15636400	15637200	E17
chr5	15637200	15637800	E38
chr5	15637800	15638000	E37
chr5	15638000	15638600	E64
chr5	15638600	15638800	E65
chr5	15638800	15639000	E64
chr5	15639000	15640600	E65
chr5	15640600	15641000	E2
chr5	15641000	15641200	E36
chr5	15641200	15644600	E2
chr5	15644600	15644800	E36
chr5	15644800	15645400	E2
chr5	15645400	15645800	E87
chr5	15645800	15646800	E2
chr5	15646800	15647200	E87
chr5	15647200	15648600	E2
chr5	15648600	15648800	E36
chr5	15648800	15655800	E2
chr5	15655800	15656200	E35
chr5	15656200	15656800	E34
chr5	15656800	15657200	E35
chr5	15657200	15658000	E2
chr5	15658000	15658200	E89
chr5	15658200	15658400	E36
chr5	15658400	15659600	E2
chr5	15659600	15673600	E3
chr5	15673600	15675600	E2
chr5	15675600	15675800	E89
chr5	15675800	15678800	E2
chr5	15678800	15679200	E38
chr5	15679200	15679600	E36
chr5	15679600	15679800	E38
chr5	15679800	15680200	E2
chr5	15680200	15680400	E36
chr5	15680400	15680800	E2
chr5	15680800	15681000	E36
chr5	15681000	15681800	E2
chr5	15681800	15682000	E36
chr5	15682000	15685800	E2
chr5	15685800	15686000	E72
chr5	15686000	15686200	E34
chr5	15686200	15687000	E35
chr5	15687000	15687400	E28
chr5	15687400	15687800	E27
chr5	15687800	15688000	E26
chr5	15688000	15688200	E32
chr5	15688200	15689000	E35
chr5	15689000	15689600	E2
chr5	15689600	15689800	E36
chr5	15689800	15690000	E2
chr5	15690000	15690600	E35
chr5	15690600	15690800	E18
chr5	15690800	15691400	E34
chr5	15691400	15691600	E35
chr5	15691600	15692000	E2
chr5	15692000	15692200	E36
chr5	15692200	15692800	E2
chr5	15692800	15693000	E72
chr5	15693000	15693200	E38
chr5	15693200	15693400	E6
chr5	15693400	15693600	E38
chr5	15693600	15694000	E6
chr5	15694000	15694400	E7
chr5	15694400	15694600	E8
chr5	15694600	15695000	E29
chr5	15695000	15695200	E15
chr5	15695200	15695400	E14
chr5	15695400	15695600	E9
chr5	15695600	15695800	E37
chr5	15695800	15696000	E36
chr5	15696000	15697000	E2
chr5	15697000	15697200	E36
chr5	15697200	15697800	E38
chr5	15697800	15698000	E36
chr5	15698000	15698600	E38
chr5	15698600	15698800	E36
chr5	15698800	15699800	E2
chr5	15699800	15700000	E5
chr5	15700000	15700200	E38
chr5	15700200	15700400	E1
chr5	15700400	15700800	E37
chr5	15700800	15701000	E17
chr5	15701000	15702000	E2
chr5	15702000	15702200	E78
chr5	15702200	15704000	E4
chr5	15704000	15704200	E72
chr5	15704200	15706600	E4
chr5	15706600	15708800	E2
chr5	15708800	15709000	E36
chr5	15709000	15716200	E2
chr5	15716200	15716600	E35
chr5	15716600	15716800	E34
chr5	15716800	15717000	E35
chr5	15717000	15717800	E2
chr5	15717800	15718000	E36
chr5	15718000	15718400	E2
chr5	15718400	15718800	E35
chr5	15718800	15719000	E18
chr5	15719000	15719200	E28
chr5	15719200	15719400	E35
chr5	15719400	15719800	E89
chr5	15719800	15720600	E37
chr5	15720600	15720800	E36
chr5	15720800	15721400	E2
chr5	15721400	15721600	E36
chr5	15721600	15724800	E2
chr5	15724800	15725000	E39
chr5	15725000	15731400	E3
chr5	15731400	15731800	E2
chr5	15731800	15732000	E89
chr5	15732000	15732200	E38
chr5	15732200	15732400	E86
chr5	15732400	15732800	E2
chr5	15732800	15733000	E36
chr5	15733000	15733600	E2
chr5	15733600	15733800	E36
chr5	15733800	15737800	E2
chr5	15737800	15738000	E5
chr5	15738000	15738200	E2
chr5	15738200	15739200	E4
chr5	15739200	15739400	E72
chr5	15739400	15746600	E4
chr5	15746600	15746800	E5
chr5	15746800	15752800	E4
chr5	15752800	15753000	E38
chr5	15753000	15753200	E37
chr5	15753200	15753400	E17
chr5	15753400	15753600	E37
chr5	15753600	15753800	E38
chr5	15753800	15754000	E36
chr5	15754000	15758400	E2
chr5	15758400	15758600	E39
chr5	15758600	15768400	E3
chr5	15768400	15768800	E2
chr5	15768800	15769000	E89
chr5	15769000	15769200	E36
chr5	15769200	15769600	E74
chr5	15769600	15770400	E2
chr5	15770400	15770600	E72
chr5	15770600	15771200	E2
chr5	15771200	15771400	E72
chr5	15771400	15773000	E4
chr5	15773000	15773200	E5
chr5	15773200	15775400	E4
chr5	15775400	15777600	E65
chr5	15777600	15781800	E2
chr5	15781800	15782000	E36
chr5	15782000	15783600	E2
chr5	15783600	15784400	E35
chr5	15784400	15784600	E18
chr5	15784600	15785000	E26
chr5	15785000	15785200	E25
chr5	15785200	15785400	E22
chr5	15785400	15786200	E23
chr5	15786200	15786600	E22
chr5	15786600	15786800	E21
chr5	15786800	15787000	E20
chr5	15787000	15787400	E25
chr5	15787400	15787600	E26
chr5	15787600	15788000	E27
chr5	15788000	15788200	E32
chr5	15788200	15788400	E33
chr5	15788400	15788600	E34
chr5	15788600	15788800	E18
chr5	15788800	15789400	E35
chr5	15789400	15790000	E34
chr5	15790000	15790200	E28
chr5	15790200	15790400	E18
chr5	15790400	15790600	E35
chr5	15790600	15790800	E18
chr5	15790800	15791400	E87
chr5	15791400	15791600	E88
chr5	15791600	15792200	E27
chr5	15792200	15792400	E28
chr5	15792400	15792600	E27
chr5	15792600	15792800	E33
chr5	15792800	15793000	E32
chr5	15793000	15793200	E26
chr5	15793200	15793400	E24
chr5	15793400	15793600	E21
chr5	15793600	15793800	E26
chr5	15793800	15794000	E25
chr5	15794000	15794200	E22
chr5	15794200	15794400	E23
chr5	15794400	15794600	E22
chr5	15794600	15795000	E23
chr5	15795000	15795400	E12
chr5	15795400	15795800	E23
chr5	15795800	15796000	E22
chr5	15796000	15796200	E21
chr5	15796200	15796400	E22
chr5	15796400	15797000	E24
chr5	15797000	15797200	E21
chr5	15797200	15797400	E22
chr5	15797400	15797600	E25
chr5	15797600	15797800	E22
chr5	15797800	15798000	E21
chr5	15798000	15798200	E22
chr5	15798200	15798400	E23
chr5	15798400	15798600	E22
chr5	15798600	15798800	E21
chr5	15798800	15799400	E25
chr5	15799400	15799600	E26
chr5	15799600	15800000	E27
chr5	15800000	15800200	E18
chr5	15800200	15800600	E28
chr5	15800600	15801000	E35
chr5	15801000	15801200	E34
chr5	15801200	15801600	E35
chr5	15801600	15803800	E2
chr5	15803800	15804000	E89
chr5	15804000	15805200	E2
chr5	15805200	15805400	E72
chr5	15805400	15805800	E35
chr5	15805800	15806000	E18
chr5	15806000	15806400	E35
chr5	15806400	15806600	E18
chr5	15806600	15806800	E34
chr5	15806800	15807400	E33
chr5	15807400	15807600	E32
chr5	15807600	15807800	E27
chr5	15807800	15808000	E21
chr5	15808000	15808400	E26
chr5	15808400	15808600	E27
chr5	15808600	15808800	E26
chr5	15808800	15809000	E32
chr5	15809000	15809200	E28
chr5	15809200	15809400	E33
chr5	15809400	15809600	E34
chr5	15809600	15809800	E35
chr5	15809800	15810200	E18
chr5	15810200	15810800	E35
chr5	15810800	15811200	E18
chr5	15811200	15811400	E28
chr5	15811400	15811800	E35
chr5	15811800	15819000	E2
chr5	15819000	15819800	E35
chr5	15819800	15820200	E34
chr5	15820200	15820600	E35
chr5	15820600	15820800	E72
chr5	15820800	15821000	E35
chr5	15821000	15821200	E34
chr5	15821200	15822000	E35
chr5	15822000	15822600	E34
chr5	15822600	15823000	E35
chr5	15823000	15823400	E34
chr5	15823400	15823600	E18
chr5	15823600	15823800	E32
chr5	15823800	15824000	E26
chr5	15824000	15824200	E27
chr5	15824200	15824400	E21
chr5	15824400	15824800	E20
chr5	15824800	15825000	E21
chr5	15825000	15825200	E19
chr5	15825200	15825400	E18
chr5	15825400	15825600	E35
chr5	15825600	15826000	E18
chr5	15826000	15826200	E35
chr5	15826200	15831000	E2
chr5	15831000	15831200	E1
chr5	15831200	15831400	E90
chr5	15831400	15832000	E5
chr5	15832000	15834800	E2
chr5	15834800	15835000	E89
chr5	15835000	15837800	E2
chr5	15837800	15844400	E4
chr5	15844400	15845400	E5
chr5	15845400	15850800	E4
chr5	15850800	15851000	E38
chr5	15851000	15851200	E88
chr5	15851200	15851400	E36
chr5	15851400	15852800	E2
chr5	15852800	15853000	E36
chr5	15853000	15854200	E2
chr5	15854200	15854400	E39
chr5	15854400	15858400	E3
chr5	15858400	15858600	E39
chr5	15858600	15877200	E3
chr5	15877200	15880600	E4
chr5	15880600	15887000	E3
chr5	15887000	15887400	E39
chr5	15887400	15889000	E3
chr5	15889000	15889200	E39
chr5	15889200	15902000	E3
chr5	15902000	15902800	E4
chr5	15902800	15903000	E5
chr5	15903000	15903200	E6
chr5	15903200	15904000	E38
chr5	15904000	15904400	E17
chr5	15904400	15904600	E37
chr5	15904600	15904800	E38
chr5	15904800	15905200	E84
chr5	15905200	15905400	E83
chr5	15905400	15905600	E84
chr5	15905600	15906000	E85
chr5	15906000	15918400	E3
chr5	15918400	15918800	E39
chr5	15918800	15920600	E3
chr5	15920600	15920800	E39
chr5	15920800	15926000	E3
chr5	15926000	15926400	E39
chr5	15926400	15926800	E65
chr5	15926800	15927000	E64
chr5	15927000	15929800	E65
chr5	15929800	15930000	E55
chr5	15930000	15930200	E64
chr5	15930200	15930800	E65
chr5	15930800	15931000	E72
chr5	15931000	15933000	E2
chr5	15933000	15933200	E35
chr5	15933200	15933400	E88
chr5	15933400	15933600	E16
chr5	15933600	15933800	E29
chr5	15933800	15934000	E88
chr5	15934000	15934600	E38
chr5	15934600	15939000	E4
chr5	15939000	15939200	E39
chr5	15939200	15948600	E3
chr5	15948600	15948800	E39
chr5	15948800	15965600	E3
chr5	15965600	15965800	E73
chr5	15965800	15967000	E3
chr5	15967000	15967200	E39
chr5	15967200	16006000	E3
chr5	16006000	16006200	E73
chr5	16006200	16025200	E3
chr5	16025200	16025600	E73
chr5	16025600	16030000	E3
chr5	16030000	16030200	E73
chr5	16030200	16039400	E3
chr5	16039400	16039600	E73
chr5	16039600	16067000	E3
chr5	16067000	16067800	E65
chr5	16067800	16071800	E3
chr5	16071800	16072000	E39
chr5	16072000	16078400	E3
chr5	16078400	16078600	E73
chr5	16078600	16081600	E3
chr5	16081600	16081800	E39
chr5	16081800	16091000	E3
chr5	16091000	16091200	E39
chr5	16091200	16093600	E4
chr5	16093600	16093800	E5
chr5	16093800	16094800	E4
chr5	16094800	16095200	E65
chr5	16095200	16095400	E66
chr5	16095400	16096000	E65
chr5	16096000	16096200	E66
chr5	16096200	16096400	E54
chr5	16096400	16096800	E66
chr5	16096800	16098000	E65
chr5	16098000	16118000	E3
chr5	16118000	16118200	E39
chr5	16118200	16141600	E3
chr5	16141600	16141800	E39
chr5	16141800	16145600	E4
chr5	16145600	16147000	E65
chr5	16147000	16147200	E64
chr5	16147200	16147400	E65
chr5	16147400	16147600	E6
chr5	16147600	16147800	E66
chr5	16147800	16148600	E4
chr5	16148600	16149000	E66
chr5	16149000	16149200	E65
chr5	16149200	16149400	E39
chr5	16149400	16174400	E3
chr5	16174400	16174600	E90
chr5	16174600	16174800	E5
chr5	16174800	16178400	E4
chr5	16178400	16178800	E69
chr5	16178800	16179200	E51
chr5	16179200	16180200	E66
chr5	16180200	16180600	E54
chr5	16180600	16181000	E68
chr5	16181000	16181200	E69
chr5	16181200	16181400	E68
chr5	16181400	16181600	E69
chr5	16181600	16186000	E4
chr5	16186000	16186800	E65
chr5	16186800	16187200	E48
chr5	16187200	16193400	E3
chr5	16193400	16193600	E73
chr5	16193600	16207200	E3
chr5	16207200	16207400	E39
chr5	16207400	16210200	E3
chr5	16210200	16210400	E73
chr5	16210400	16222400	E3
chr5	16222400	16222600	E73
chr5	16222600	16236600	E3
chr5	16236600	16236800	E73
chr5	16236800	16240400	E3
chr5	16240400	16240600	E73
chr5	16240600	16266200	E3
chr5	16266200	16266400	E73
chr5	16266400	16288000	E3
chr5	16288000	16288200	E39
chr5	16288200	16379800	E3
chr5	16379800	16380000	E39
chr5	16380000	16440800	E3
chr5	16440800	16441000	E73
chr5	16441000	16443400	E3
chr5	16443400	16445800	E4
chr5	16445800	16446200	E5
chr5	16446200	16448200	E4
chr5	16448200	16448600	E2
chr5	16448600	16449000	E36
chr5	16449000	16449200	E2
chr5	16449200	16449400	E78
chr5	16449400	16449600	E38
chr5	16449600	16449800	E37
chr5	16449800	16450000	E38
chr5	16450000	16450200	E5
chr5	16450200	16451400	E4
chr5	16451400	16451600	E72
chr5	16451600	16453800	E2
chr5	16453800	16454000	E36
chr5	16454000	16454800	E2
chr5	16454800	16455000	E74
chr5	16455000	16455200	E37
chr5	16455200	16455600	E17
chr5	16455600	16456000	E49
chr5	16456000	16456200	E10
chr5	16456200	16456400	E13
chr5	16456400	16456600	E30
chr5	16456600	16456800	E46
chr5	16456800	16457000	E47
chr5	16457000	16457400	E48
chr5	16457400	16457600	E68
chr5	16457600	16457800	E51
chr5	16457800	16458200	E50
chr5	16458200	16458400	E17
chr5	16458400	16458800	E49
chr5	16458800	16459000	E50
chr5	16459000	16459200	E49
chr5	16459200	16459800	E69
chr5	16459800	16460600	E17
chr5	16460600	16460800	E38
chr5	16460800	16461000	E17
chr5	16461000	16462400	E38
chr5	16462400	16462600	E1
chr5	16462600	16463600	E4
chr5	16463600	16465000	E69
chr5	16465000	16465200	E48
chr5	16465200	16465400	E8
chr5	16465400	16465600	E10
chr5	16465600	16465800	E11
chr5	16465800	16466000	E10
chr5	16466000	16466400	E11
chr5	16466400	16466600	E10
chr5	16466600	16467000	E49
chr5	16467000	16467200	E69
chr5	16467200	16467400	E49
chr5	16467400	16467600	E58
chr5	16467600	16468200	E63
chr5	16468200	16468600	E65
chr5	16468600	16468800	E57
chr5	16468800	16469000	E65
chr5	16469000	16469200	E58
chr5	16469200	16469400	E66
chr5	16469400	16469800	E65
chr5	16469800	16470000	E64
chr5	16470000	16470200	E70
chr5	16470200	16470600	E38
chr5	16470600	16470800	E17
chr5	16470800	16471000	E37
chr5	16471000	16471200	E17
chr5	16471200	16471800	E37
chr5	16471800	16472200	E38
chr5	16472200	16472400	E89
chr5	16472400	16472800	E35
chr5	16472800	16473000	E18
chr5	16473000	16473200	E35
chr5	16473200	16473400	E18
chr5	16473400	16474000	E35
chr5	16474000	16474200	E34
chr5	16474200	16475000	E35
chr5	16475000	16475400	E36
chr5	16475400	16476000	E2
chr5	16476000	16476200	E36
chr5	16476200	16477200	E2
chr5	16477200	16477400	E36
chr5	16477400	16479800	E2
chr5	16479800	16480000	E89
chr5	16480000	16480800	E2
chr5	16480800	16481000	E36
chr5	16481000	16482000	E2
chr5	16482000	16482400	E36
chr5	16482400	16483000	E2
chr5	16483000	16483200	E36
chr5	16483200	16483400	E2
chr5	16483400	16484000	E36
chr5	16484000	16484200	E38
chr5	16484200	16484400	E34
chr5	16484400	16484600	E37
chr5	16484600	16485400	E35
chr5	16485400	16485600	E34
chr5	16485600	16485800	E38
chr5	16485800	16486000	E36
chr5	16486000	16486600	E38
chr5	16486600	16486800	E6
chr5	16486800	16487200	E7
chr5	16487200	16487400	E37
chr5	16487400	16487800	E29
chr5	16487800	16488000	E28
chr5	16488000	16489200	E33
chr5	16489200	16489600	E19
chr5	16489600	16489800	E14
chr5	16489800	16490000	E13
chr5	16490000	16490200	E16
chr5	16490200	16490400	E31
chr5	16490400	16490600	E19
chr5	16490600	16490800	E88
chr5	16490800	16491000	E32
chr5	16491000	16491200	E33
chr5	16491200	16491400	E30
chr5	16491400	16491600	E28
chr5	16491600	16491800	E18
chr5	16491800	16492200	E28
chr5	16492200	16493000	E18
chr5	16493000	16493200	E28
chr5	16493200	16493600	E27
chr5	16493600	16494000	E28
chr5	16494000	16494200	E18
chr5	16494200	16494800	E34
chr5	16494800	16495200	E35
chr5	16495200	16495400	E34
chr5	16495400	16495800	E35
chr5	16495800	16496800	E2
chr5	16496800	16497000	E36
chr5	16497000	16497200	E2
chr5	16497200	16497400	E89
chr5	16497400	16497600	E34
chr5	16497600	16497800	E35
chr5	16497800	16498000	E36
chr5	16498000	16498800	E2
chr5	16498800	16499000	E72
chr5	16499000	16499600	E38
chr5	16499600	16499800	E6
chr5	16499800	16501200	E7
chr5	16501200	16501800	E57
chr5	16501800	16502200	E58
chr5	16502200	16502400	E60
chr5	16502400	16502600	E61
chr5	16502600	16502800	E59
chr5	16502800	16503000	E60
chr5	16503000	16503200	E11
chr5	16503200	16503400	E50
chr5	16503400	16503600	E7
chr5	16503600	16503800	E6
chr5	16503800	16504000	E38
chr5	16504000	16504400	E6
chr5	16504400	16504600	E38
chr5	16504600	16504800	E72
chr5	16504800	16505000	E6
chr5	16505000	16505400	E38
chr5	16505400	16505600	E6
chr5	16505600	16505800	E8
chr5	16505800	16506000	E9
chr5	16506000	16506200	E11
chr5	16506200	16506400	E30
chr5	16506400	16506600	E29
chr5	16506600	16506800	E31
chr5	16506800	16507000	E88
chr5	16507000	16507200	E35
chr5	16507200	16508600	E18
chr5	16508600	16508800	E88
chr5	16508800	16509000	E29
chr5	16509000	16509600	E30
chr5	16509600	16509800	E19
chr5	16509800	16510000	E18
chr5	16510000	16510200	E35
chr5	16510200	16510400	E18
chr5	16510400	16511400	E35
chr5	16511400	16511600	E34
chr5	16511600	16513000	E35
chr5	16513000	16513200	E34
chr5	16513200	16515200	E35
chr5	16515200	16515600	E87
chr5	16515600	16516000	E88
chr5	16516000	16516800	E87
chr5	16516800	16517000	E88
chr5	16517000	16517200	E87
chr5	16517200	16517400	E88
chr5	16517400	16517800	E34
chr5	16517800	16518400	E35
chr5	16518400	16518600	E18
chr5	16518600	16518800	E19
chr5	16518800	16519000	E26
chr5	16519000	16519200	E20
chr5	16519200	16519400	E27
chr5	16519400	16519600	E28
chr5	16519600	16520200	E32
chr5	16520200	16520400	E33
chr5	16520400	16520800	E35
chr5	16520800	16521200	E34
chr5	16521200	16521400	E35
chr5	16521400	16522000	E34
chr5	16522000	16522200	E33
chr5	16522200	16522600	E34
chr5	16522600	16522800	E18
chr5	16522800	16523000	E87
chr5	16523000	16523200	E35
chr5	16523200	16523400	E87
chr5	16523400	16523600	E36
chr5	16523600	16524000	E38
chr5	16524000	16524200	E6
chr5	16524200	16524400	E8
chr5	16524400	16524600	E16
chr5	16524600	16524800	E17
chr5	16524800	16525200	E8
chr5	16525200	16525400	E7
chr5	16525400	16525600	E6
chr5	16525600	16525800	E33
chr5	16525800	16526600	E34
chr5	16526600	16526800	E35
chr5	16526800	16527000	E34
chr5	16527000	16527200	E33
chr5	16527200	16527400	E34
chr5	16527400	16528200	E35
chr5	16528200	16528400	E18
chr5	16528400	16528600	E35
chr5	16528600	16528800	E33
chr5	16528800	16529000	E32
chr5	16529000	16529400	E18
chr5	16529400	16529600	E28
chr5	16529600	16530200	E33
chr5	16530200	16530400	E32
chr5	16530400	16530600	E35
chr5	16530600	16530800	E18
chr5	16530800	16531200	E19
chr5	16531200	16531400	E30
chr5	16531400	16531800	E31
chr5	16531800	16532000	E30
chr5	16532000	16532200	E29
chr5	16532200	16532400	E28
chr5	16532400	16532600	E34
chr5	16532600	16533600	E35
chr5	16533600	16533800	E34
chr5	16533800	16534000	E33
chr5	16534000	16534400	E34
chr5	16534400	16534600	E33
chr5	16534600	16534800	E37
chr5	16534800	16535000	E38
chr5	16535000	16535400	E37
chr5	16535400	16535600	E30
chr5	16535600	16536200	E31
chr5	16536200	16536600	E32
chr5	16536600	16536800	E25
chr5	16536800	16537000	E26
chr5	16537000	16537200	E25
chr5	16537200	16538200	E24
chr5	16538200	16538400	E23
chr5	16538400	16538600	E24
chr5	16538600	16538800	E31
chr5	16538800	16539000	E24
chr5	16539000	16539600	E23
chr5	16539600	16539800	E12
chr5	16539800	16540000	E13
chr5	16540000	16540200	E14
chr5	16540200	16540800	E13
chr5	16540800	16541200	E11
chr5	16541200	16541400	E10
chr5	16541400	16541600	E9
chr5	16541600	16541800	E30
chr5	16541800	16542000	E29
chr5	16542000	16542400	E30
chr5	16542400	16542600	E29
chr5	16542600	16542800	E30
chr5	16542800	16543200	E28
chr5	16543200	16543400	E18
chr5	16543400	16543600	E28
chr5	16543600	16543800	E34
chr5	16543800	16544000	E27
chr5	16544000	16544200	E28
chr5	16544200	16544400	E25
chr5	16544400	16544600	E22
chr5	16544600	16546800	E23
chr5	16546800	16547000	E22
chr5	16547000	16547400	E23
chr5	16547400	16547600	E22
chr5	16547600	16547800	E21
chr5	16547800	16548000	E20
chr5	16548000	16548200	E19
chr5	16548200	16548400	E20
chr5	16548400	16548600	E22
chr5	16548600	16548800	E20
chr5	16548800	16549000	E21
chr5	16549000	16549200	E23
chr5	16549200	16549400	E22
chr5	16549400	16549600	E21
chr5	16549600	16550000	E20
chr5	16550000	16550200	E30
chr5	16550200	16550400	E29
chr5	16550400	16550800	E30
chr5	16550800	16551000	E15
chr5	16551000	16551400	E37
chr5	16551400	16551600	E15
chr5	16551600	16551800	E14
chr5	16551800	16552200	E10
chr5	16552200	16552400	E11
chr5	16552400	16552800	E13
chr5	16552800	16553200	E23
chr5	16553200	16553400	E22
chr5	16553400	16553600	E19
chr5	16553600	16553800	E28
chr5	16553800	16554200	E26
chr5	16554200	16554400	E31
chr5	16554400	16554600	E24
chr5	16554600	16554800	E27
chr5	16554800	16555400	E25
chr5	16555400	16555600	E24
chr5	16555600	16555800	E21
chr5	16555800	16556000	E19
chr5	16556000	16556200	E21
chr5	16556200	16556600	E24
chr5	16556600	16556800	E25
chr5	16556800	16557600	E23
chr5	16557600	16557800	E22
chr5	16557800	16559600	E23
chr5	16559600	16560200	E22
chr5	16560200	16560400	E21
chr5	16560400	16560600	E22
chr5	16560600	16560800	E24
chr5	16560800	16561000	E26
chr5	16561000	16561200	E25
chr5	16561200	16561400	E26
chr5	16561400	16561600	E32
chr5	16561600	16561800	E28
chr5	16561800	16562000	E26
chr5	16562000	16562200	E31
chr5	16562200	16562400	E32
chr5	16562400	16562600	E33
chr5	16562600	16562800	E32
chr5	16562800	16563000	E27
chr5	16563000	16563200	E28
chr5	16563200	16563400	E29
chr5	16563400	16563600	E33
chr5	16563600	16563800	E27
chr5	16563800	16564200	E18
chr5	16564200	16564400	E19
chr5	16564400	16564600	E21
chr5	16564600	16564800	E23
chr5	16564800	16565000	E12
chr5	16565000	16565200	E14
chr5	16565200	16565600	E24
chr5	16565600	16565800	E31
chr5	16565800	16566000	E30
chr5	16566000	16566200	E32
chr5	16566200	16566400	E27
chr5	16566400	16566600	E28
chr5	16566600	16566800	E20
chr5	16566800	16567000	E26
chr5	16567000	16567400	E25
chr5	16567400	16567800	E24
chr5	16567800	16568000	E25
chr5	16568000	16568600	E24
chr5	16568600	16568800	E12
chr5	16568800	16569000	E23
chr5	16569000	16570200	E12
chr5	16570200	16571000	E23
chr5	16571000	16571400	E22
chr5	16571400	16571600	E21
chr5	16571600	16571800	E20
chr5	16571800	16572000	E21
chr5	16572000	16572200	E20
chr5	16572200	16572400	E21
chr5	16572400	16572600	E23
chr5	16572600	16573200	E24
chr5	16573200	16573400	E27
chr5	16573400	16573600	E25
chr5	16573600	16573800	E22
chr5	16573800	16574000	E26
chr5	16574000	16574200	E25
chr5	16574200	16575200	E24
chr5	16575200	16575400	E31
chr5	16575400	16575800	E23
chr5	16575800	16576000	E22
chr5	16576000	16576600	E20
chr5	16576600	16577200	E27
chr5	16577200	16577400	E26
chr5	16577400	16577800	E25
chr5	16577800	16578000	E24
chr5	16578000	16578200	E13
chr5	16578200	16578400	E22
chr5	16578400	16578600	E13
chr5	16578600	16579400	E12
chr5	16579400	16579800	E23
chr5	16579800	16580400	E22
chr5	16580400	16581000	E23
chr5	16581000	16581200	E24
chr5	16581200	16581400	E23
chr5	16581400	16581600	E25
chr5	16581600	16581800	E26
chr5	16581800	16582400	E19
chr5	16582400	16582600	E18
chr5	16582600	16582800	E29
chr5	16582800	16583000	E30
chr5	16583000	16583200	E31
chr5	16583200	16583400	E30
chr5	16583400	16583600	E31
chr5	16583600	16584000	E20
chr5	16584000	16584400	E21
chr5	16584400	16585200	E19
chr5	16585200	16585400	E26
chr5	16585400	16585600	E32
chr5	16585600	16585800	E30
chr5	16585800	16586000	E32
chr5	16586000	16586200	E29
chr5	16586200	16586400	E30
chr5	16586400	16586800	E29
chr5	16586800	16587200	E33
chr5	16587200	16587800	E34
chr5	16587800	16588200	E32
chr5	16588200	16588400	E26
chr5	16588400	16588600	E25
chr5	16588600	16589000	E24
chr5	16589000	16589400	E25
chr5	16589400	16589800	E26
chr5	16589800	16590000	E32
chr5	16590000	16590200	E33
chr5	16590200	16590400	E29
chr5	16590400	16590800	E88
chr5	16590800	16591000	E33
chr5	16591000	16591400	E28
chr5	16591400	16591600	E27
chr5	16591600	16591800	E26
chr5	16591800	16592200	E24
chr5	16592200	16592400	E21
chr5	16592400	16593200	E25
chr5	16593200	16593400	E23
chr5	16593400	16593600	E25
chr5	16593600	16593800	E19
chr5	16593800	16594200	E31
chr5	16594200	16594400	E30
chr5	16594400	16594600	E16
chr5	16594600	16594800	E29
chr5	16594800	16595600	E28
chr5	16595600	16595800	E27
chr5	16595800	16596200	E26
chr5	16596200	16596400	E21
chr5	16596400	16596800	E25
chr5	16596800	16597000	E24
chr5	16597000	16597200	E26
chr5	16597200	16597600	E32
chr5	16597600	16598600	E31
chr5	16598600	16598800	E32
chr5	16598800	16599200	E33
chr5	16599200	16599600	E28
chr5	16599600	16599800	E32
chr5	16599800	16600200	E31
chr5	16600200	16600600	E23
chr5	16600600	16601000	E24
chr5	16601000	16601200	E21
chr5	16601200	16601400	E23
chr5	16601400	16601600	E21
chr5	16601600	16601800	E25
chr5	16601800	16602200	E27
chr5	16602200	16602600	E32
chr5	16602600	16602800	E28
chr5	16602800	16603200	E33
chr5	16603200	16603400	E18
chr5	16603400	16603600	E28
chr5	16603600	16604200	E33
chr5	16604200	16604600	E34
chr5	16604600	16604800	E32
chr5	16604800	16605400	E34
chr5	16605400	16605800	E33
chr5	16605800	16606000	E34
chr5	16606000	16606200	E35
chr5	16606200	16606400	E33
chr5	16606400	16606600	E34
chr5	16606600	16607200	E33
chr5	16607200	16607800	E34
chr5	16607800	16608000	E35
chr5	16608000	16608600	E34
chr5	16608600	16608800	E32
chr5	16608800	16609200	E33
chr5	16609200	16609400	E32
chr5	16609400	16609600	E28
chr5	16609600	16609800	E25
chr5	16609800	16610200	E26
chr5	16610200	16610400	E33
chr5	16610400	16610600	E34
chr5	16610600	16611000	E35
chr5	16611000	16611200	E18
chr5	16611200	16611400	E35
chr5	16611400	16612000	E34
chr5	16612000	16612800	E35
chr5	16612800	16613000	E18
chr5	16613000	16613600	E34
chr5	16613600	16614800	E18
chr5	16614800	16615000	E27
chr5	16615000	16615200	E28
chr5	16615200	16615600	E27
chr5	16615600	16616000	E21
chr5	16616000	16616200	E23
chr5	16616200	16616800	E12
chr5	16616800	16617000	E80
chr5	16617000	16617200	E79
chr5	16617200	16617400	E24
chr5	16617400	16617800	E12
chr5	16617800	16618000	E23
chr5	16618000	16618200	E24
chr5	16618200	16618400	E31
chr5	16618400	16619200	E33
chr5	16619200	16619800	E27
chr5	16619800	16620000	E18
chr5	16620000	16621600	E35
chr5	16621600	16621800	E34
chr5	16621800	16622000	E35
chr5	16622000	16622200	E89
chr5	16622200	16622600	E2
chr5	16622600	16622800	E72
chr5	16622800	16623200	E2
chr5	16623200	16623400	E36
chr5	16623400	16624600	E2
chr5	16624600	16624800	E90
chr5	16624800	16625400	E35
chr5	16625400	16625600	E34
chr5	16625600	16625800	E33
chr5	16625800	16626000	E28
chr5	16626000	16626200	E34
chr5	16626200	16626400	E27
chr5	16626400	16626600	E26
chr5	16626600	16627200	E33
chr5	16627200	16627800	E34
chr5	16627800	16628000	E35
chr5	16628000	16628400	E2
chr5	16628400	16628600	E36
chr5	16628600	16629200	E2
chr5	16629200	16629400	E5
chr5	16629400	16629800	E38
chr5	16629800	16630000	E17
chr5	16630000	16642400	E3
chr5	16642400	16642600	E72
chr5	16642600	16643000	E88
chr5	16643000	16643400	E32
chr5	16643400	16643800	E87
chr5	16643800	16645600	E2
chr5	16645600	16645800	E78
chr5	16645800	16656000	E3
chr5	16656000	16656600	E65
chr5	16656600	16656800	E64
chr5	16656800	16657000	E63
chr5	16657000	16657200	E64
chr5	16657200	16657800	E65
chr5	16657800	16661600	E4
chr5	16661600	16662800	E2
chr5	16662800	16663200	E36
chr5	16663200	16663600	E2
chr5	16663600	16663800	E89
chr5	16663800	16664600	E34
chr5	16664600	16664800	E33
chr5	16664800	16665000	E34
chr5	16665000	16665200	E33
chr5	16665200	16665400	E35
chr5	16665400	16665600	E18
chr5	16665600	16665800	E28
chr5	16665800	16666000	E27
chr5	16666000	16666200	E28
chr5	16666200	16666400	E27
chr5	16666400	16666600	E30
chr5	16666600	16666800	E31
chr5	16666800	16667000	E23
chr5	16667000	16667400	E22
chr5	16667400	16667600	E23
chr5	16667600	16667800	E24
chr5	16667800	16668000	E26
chr5	16668000	16668400	E27
chr5	16668400	16669400	E34
chr5	16669400	16669600	E33
chr5	16669600	16669800	E34
chr5	16669800	16670600	E18
chr5	16670600	16670800	E34
chr5	16670800	16671000	E33
chr5	16671000	16671200	E34
chr5	16671200	16671400	E35
chr5	16671400	16671800	E34
chr5	16671800	16672200	E35
chr5	16672200	16672400	E89
chr5	16672400	16672800	E17
chr5	16672800	16673200	E29
chr5	16673200	16673400	E16
chr5	16673400	16673600	E14
chr5	16673600	16674000	E10
chr5	16674000	16674200	E9
chr5	16674200	16674400	E7
chr5	16674400	16674600	E29
chr5	16674600	16674800	E17
chr5	16674800	16675000	E29
chr5	16675000	16675600	E33
chr5	16675600	16675800	E32
chr5	16675800	16676000	E26
chr5	16676000	16676200	E25
chr5	16676200	16676400	E26
chr5	16676400	16676600	E28
chr5	16676600	16676800	E27
chr5	16676800	16677000	E28
chr5	16677000	16677200	E18
chr5	16677200	16677400	E35
chr5	16677400	16677800	E2
chr5	16677800	16678400	E35
chr5	16678400	16678600	E34
chr5	16678600	16678800	E35
chr5	16678800	16679200	E34
chr5	16679200	16679400	E7
chr5	16679400	16680000	E6
chr5	16680000	16680200	E33
chr5	16680200	16680400	E34
chr5	16680400	16682000	E35
chr5	16682000	16682200	E34
chr5	16682200	16683800	E35
chr5	16683800	16684000	E34
chr5	16684000	16684400	E35
chr5	16684400	16684600	E72
chr5	16684600	16684800	E5
chr5	16684800	16685000	E74
chr5	16685000	16685200	E5
chr5	16685200	16685800	E38
chr5	16685800	16686000	E72
chr5	16686000	16686200	E36
chr5	16686200	16686400	E38
chr5	16686400	16686800	E36
chr5	16686800	16687200	E2
chr5	16687200	16687400	E36
chr5	16687400	16687600	E89
chr5	16687600	16687800	E37
chr5	16687800	16688200	E17
chr5	16688200	16688600	E37
chr5	16688600	16689000	E34
chr5	16689000	16689600	E35
chr5	16689600	16689800	E34
chr5	16689800	16690200	E35
chr5	16690200	16690400	E20
chr5	16690400	16690600	E26
chr5	16690600	16691000	E24
chr5	16691000	16691200	E30
chr5	16691200	16691400	E28
chr5	16691400	16691600	E18
chr5	16691600	16691800	E32
chr5	16691800	16692200	E27
chr5	16692200	16692400	E32
chr5	16692400	16692800	E28
chr5	16692800	16693200	E27
chr5	16693200	16693400	E33
chr5	16693400	16693600	E32
chr5	16693600	16694200	E29
chr5	16694200	16694400	E30
chr5	16694400	16694800	E31
chr5	16694800	16695000	E32
chr5	16695000	16695400	E33
chr5	16695400	16695600	E34
chr5	16695600	16695800	E18
chr5	16695800	16696200	E20
chr5	16696200	16696400	E19
chr5	16696400	16696600	E18
chr5	16696600	16696800	E27
chr5	16696800	16697000	E28
chr5	16697000	16697200	E18
chr5	16697200	16697400	E27
chr5	16697400	16697600	E34
chr5	16697600	16697800	E33
chr5	16697800	16698000	E34
chr5	16698000	16698200	E37
chr5	16698200	16698400	E30
chr5	16698400	16698600	E28
chr5	16698600	16699000	E27
chr5	16699000	16699400	E25
chr5	16699400	16699600	E24
chr5	16699600	16699800	E23
chr5	16699800	16700400	E21
chr5	16700400	16700600	E22
chr5	16700600	16701200	E24
chr5	16701200	16701600	E25
chr5	16701600	16702000	E24
chr5	16702000	16702800	E23
chr5	16702800	16703800	E12
chr5	16703800	16704200	E23
chr5	16704200	16704800	E24
chr5	16704800	16705000	E21
chr5	16705000	16705200	E22
chr5	16705200	16705400	E21
chr5	16705400	16705600	E19
chr5	16705600	16706000	E29
chr5	16706000	16706200	E83
chr5	16706200	16706400	E85
chr5	16706400	16706600	E84
chr5	16706600	16706800	E30
chr5	16706800	16707000	E83
chr5	16707000	16707200	E82
chr5	16707200	16707400	E83
chr5	16707400	16707600	E84
chr5	16707600	16708000	E82
chr5	16708000	16708200	E83
chr5	16708200	16708400	E85
chr5	16708400	16709000	E84
chr5	16709000	16709200	E83
chr5	16709200	16709800	E82
chr5	16709800	16710000	E30
chr5	16710000	16710400	E15
chr5	16710400	16711200	E31
chr5	16711200	16711800	E82
chr5	16711800	16712000	E83
chr5	16712000	16712200	E16
chr5	16712200	16712400	E15
chr5	16712400	16713400	E13
chr5	16713400	16714200	E12
chr5	16714200	16714400	E14
chr5	16714400	16715000	E82
chr5	16715000	16715200	E16
chr5	16715200	16715400	E38
chr5	16715400	16715600	E17
chr5	16715600	16715800	E38
chr5	16715800	16716200	E37
chr5	16716200	16716400	E17
chr5	16716400	16716600	E29
chr5	16716600	16716800	E37
chr5	16716800	16717000	E29
chr5	16717000	16717400	E84
chr5	16717400	16717800	E83
chr5	16717800	16718800	E82
chr5	16718800	16719200	E83
chr5	16719200	16719400	E82
chr5	16719400	16719600	E83
chr5	16719600	16720200	E84
chr5	16720200	16720400	E83
chr5	16720400	16720600	E85
chr5	16720600	16720800	E84
chr5	16720800	16721000	E83
chr5	16721000	16721600	E84
chr5	16721600	16721800	E83
chr5	16721800	16722200	E84
chr5	16722200	16722400	E83
chr5	16722400	16722600	E84
chr5	16722600	16723000	E85
chr5	16723000	16725200	E4
chr5	16725200	16725400	E85
chr5	16725400	16725600	E84
chr5	16725600	16726800	E85
chr5	16726800	16727800	E84
chr5	16727800	16728000	E83
chr5	16728000	16728200	E82
chr5	16728200	16728400	E10
chr5	16728400	16728600	E82
chr5	16728600	16729000	E83
chr5	16729000	16729200	E84
chr5	16729200	16729600	E85
chr5	16729600	16730200	E84
chr5	16730200	16730400	E85
chr5	16730400	16730600	E84
chr5	16730600	16730800	E83
chr5	16730800	16731000	E84
chr5	16731000	16731200	E83
chr5	16731200	16732000	E84
chr5	16732000	16732200	E83
chr5	16732200	16732400	E85
chr5	16732400	16732600	E84
chr5	16732600	16733000	E83
chr5	16733000	16733200	E82
chr5	16733200	16733400	E83
chr5	16733400	16734200	E84
chr5	16734200	16734800	E82
chr5	16734800	16735000	E83
chr5	16735000	16735600	E82
chr5	16735600	16736000	E31
chr5	16736000	16736400	E13
chr5	16736400	16736800	E31
chr5	16736800	16737600	E82
chr5	16737600	16737800	E14
chr5	16737800	16738400	E10
chr5	16738400	16738600	E82
chr5	16738600	16739000	E83
chr5	16739000	16740000	E84
chr5	16740000	16740200	E83
chr5	16740200	16742200	E82
chr5	16742200	16742400	E15
chr5	16742400	16742600	E30
chr5	16742600	16742800	E83
chr5	16742800	16743200	E84
chr5	16743200	16743600	E85
chr5	16743600	16743800	E84
chr5	16743800	16744000	E85
chr5	16744000	16750200	E4
chr5	16750200	16750400	E84
chr5	16750400	16750600	E85
chr5	16750600	16752000	E4
chr5	16752000	16752200	E85
chr5	16752200	16752800	E84
chr5	16752800	16753000	E85
chr5	16753000	16753600	E4
chr5	16753600	16759200	E3
chr5	16759200	16760000	E85
chr5	16760000	16776200	E3
chr5	16776200	16776800	E39
chr5	16776800	16777000	E40
chr5	16777000	16777200	E38
chr5	16777200	16777400	E39
chr5	16777400	16784400	E4
chr5	16784400	16784800	E69
chr5	16784800	16785000	E49
chr5	16785000	16785800	E50
chr5	16785800	16786000	E17
chr5	16786000	16786200	E38
chr5	16786200	16786400	E5
chr5	16786400	16790800	E4
chr5	16790800	16791200	E65
chr5	16791200	16791600	E57
chr5	16791600	16792200	E65
chr5	16792200	16799200	E4
chr5	16799200	16799400	E5
chr5	16799400	16799800	E4
chr5	16799800	16800000	E72
chr5	16800000	16801200	E2
chr5	16801200	16801400	E36
chr5	16801400	16804000	E2
chr5	16804000	16804200	E1
chr5	16804200	16804400	E72
chr5	16804400	16804600	E5
chr5	16804600	16806800	E4
chr5	16806800	16807600	E69
chr5	16807600	16808600	E68
chr5	16808600	16808800	E69
chr5	16808800	16809400	E51
chr5	16809400	16809600	E61
chr5	16809600	16809800	E56
chr5	16809800	16810000	E53
chr5	16810000	16810400	E61
chr5	16810400	16810600	E52
chr5	16810600	16810800	E60
chr5	16810800	16811000	E62
chr5	16811000	16811200	E53
chr5	16811200	16811400	E54
chr5	16811400	16811800	E67
chr5	16811800	16812000	E66
chr5	16812000	16812600	E67
chr5	16812600	16813200	E65
chr5	16813200	16826200	E3
chr5	16826200	16826400	E65
chr5	16826400	16826600	E56
chr5	16826600	16826800	E58
chr5	16826800	16827000	E59
chr5	16827000	16827200	E57
chr5	16827200	16827400	E65
chr5	16827400	16832800	E3
chr5	16832800	16833200	E39
chr5	16833200	16835800	E3
chr5	16835800	16836000	E39
chr5	16836000	16836200	E3
chr5	16836200	16836400	E39
chr5	16836400	16838600	E3
chr5	16838600	16839000	E39
chr5	16839000	16850000	E3
chr5	16850000	16850200	E39
chr5	16850200	16854400	E3
chr5	16854400	16854600	E39
chr5	16854600	16856000	E2
chr5	16856000	16864200	E3
chr5	16864200	16864800	E65
chr5	16864800	16865000	E55
chr5	16865000	16865200	E65
chr5	16865200	16876800	E3
chr5	16876800	16877000	E73
chr5	16877000	16880800	E3
chr5	16880800	16881000	E73
chr5	16881000	16899400	E3
chr5	16899400	16899600	E39
chr5	16899600	16906800	E3
chr5	16906800	16907000	E73
chr5	16907000	16911800	E3
chr5	16911800	16912400	E65
chr5	16912400	16913000	E64
chr5	16913000	16913600	E65
chr5	16913600	16914000	E64
chr5	16914000	16914800	E65
chr5	16914800	16920400	E3
chr5	16920400	16920600	E39
chr5	16920600	16924200	E3
chr5	16924200	16924400	E39
chr5	16924400	16934200	E3
chr5	16934200	16934400	E4
chr5	16934400	16934800	E1
chr5	16934800	16935800	E4
chr5	16935800	16936000	E5
chr5	16936000	16936200	E7
chr5	16936200	16936600	E38
chr5	16936600	16936800	E44
chr5	16936800	16937000	E42
chr5	16937000	16937200	E50
chr5	16937200	16937400	E40
chr5	16937400	16937600	E38
chr5	16937600	16937800	E4
chr5	16937800	16938000	E5
chr5	16938000	16939400	E4
chr5	16939400	16973000	E3
chr5	16973000	16973400	E65
chr5	16973400	16973600	E58
chr5	16973600	16973800	E64
chr5	16973800	16974200	E58
chr5	16974200	16974600	E65
chr5	16974600	16974800	E64
chr5	16974800	16975000	E65
chr5	16975000	16983000	E3
chr5	16983000	16983200	E17
chr5	16983200	16983400	E37
chr5	16983400	16983800	E38
chr5	16983800	16984000	E57
chr5	16984000	16984200	E65
chr5	16984200	16998000	E3
chr5	16998000	16998200	E50
chr5	16998200	17004400	E3
chr5	17004400	17004800	E39
chr5	17004800	17005000	E85
chr5	17005000	17005200	E4
chr5	17005200	17005800	E85
chr5	17005800	17017200	E3
chr5	17017200	17017400	E39
chr5	17017400	17019800	E3
chr5	17019800	17021200	E4
chr5	17021200	17021400	E78
chr5	17021400	17021600	E2
chr5	17021600	17022000	E36
chr5	17022000	17024800	E2
chr5	17024800	17025000	E85
chr5	17025000	17025200	E77
chr5	17025200	17037800	E3
chr5	17037800	17038000	E39
chr5	17038000	17038200	E3
chr5	17038200	17038400	E39
chr5	17038400	17050800	E3
chr5	17050800	17051000	E73
chr5	17051000	17056600	E3
chr5	17056600	17057000	E78
chr5	17057000	17057600	E4
chr5	17057600	17057800	E85
chr5	17057800	17062600	E3
chr5	17062600	17062800	E73
chr5	17062800	17063400	E3
chr5	17063400	17063600	E73
chr5	17063600	17079800	E3
chr5	17079800	17080200	E73
chr5	17080200	17094800	E3
chr5	17094800	17095000	E39
chr5	17095000	17097800	E3
chr5	17097800	17100800	E4
chr5	17100800	17101000	E5
chr5	17101000	17103600	E4
chr5	17103600	17103800	E39
chr5	17103800	17104000	E36
chr5	17104000	17105600	E2
chr5	17105600	17105800	E86
chr5	17105800	17106000	E6
chr5	17106000	17106200	E38
chr5	17106200	17106400	E74
chr5	17106400	17107000	E18
chr5	17107000	17107200	E36
chr5	17107200	17109000	E2
chr5	17109000	17109200	E39
chr5	17109200	17109400	E40
chr5	17109400	17109800	E42
chr5	17109800	17110000	E40
chr5	17110000	17110200	E41
chr5	17110200	17111000	E40
chr5	17111000	17111200	E39
chr5	17111200	17112600	E4
chr5	17112600	17112800	E65
chr5	17112800	17113000	E5
chr5	17113000	17113200	E65
chr5	17113200	17113400	E64
chr5	17113400	17113600	E70
chr5	17113600	17114400	E65
chr5	17114400	17114600	E64
chr5	17114600	17116000	E65
chr5	17116000	17117600	E4
chr5	17117600	17118000	E5
chr5	17118000	17118200	E90
chr5	17118200	17118400	E41
chr5	17118400	17118600	E43
chr5	17118600	17118800	E44
chr5	17118800	17119000	E42
chr5	17119000	17119200	E44
chr5	17119200	17119400	E45
chr5	17119400	17119800	E44
chr5	17119800	17120000	E42
chr5	17120000	17120200	E41
chr5	17120200	17120400	E40
chr5	17120400	17120600	E39
chr5	17120600	17122400	E4
chr5	17122400	17123200	E2
chr5	17123200	17123400	E36
chr5	17123400	17123600	E85
chr5	17123600	17125200	E2
chr5	17125200	17125400	E5
chr5	17125400	17129400	E4
chr5	17129400	17129600	E39
chr5	17129600	17132800	E4
chr5	17132800	17133600	E65
chr5	17133600	17133800	E72
chr5	17133800	17149200	E3
chr5	17149200	17151200	E4
chr5	17151200	17151400	E3
chr5	17151400	17151800	E73
chr5	17151800	17158000	E3
chr5	17158000	17158200	E39
chr5	17158200	17169400	E3
chr5	17169400	17169600	E39
chr5	17169600	17170000	E3
chr5	17170000	17170400	E39
chr5	17170400	17176000	E3
chr5	17176000	17176200	E73
chr5	17176200	17185400	E3
chr5	17185400	17186200	E65
chr5	17186200	17186400	E57
chr5	17186400	17186600	E54
chr5	17186600	17186800	E55
chr5	17186800	17187000	E5
chr5	17187000	17189600	E4
chr5	17189600	17190000	E5
chr5	17190000	17190200	E6
chr5	17190200	17190400	E38
chr5	17190400	17190600	E1
chr5	17190600	17190800	E40
chr5	17190800	17191000	E38
chr5	17191000	17192200	E4
chr5	17192200	17192400	E65
chr5	17192400	17193000	E55
chr5	17193000	17193200	E66
chr5	17193200	17202600	E4
chr5	17202600	17202800	E5
chr5	17202800	17203000	E4
chr5	17203000	17203400	E65
chr5	17203400	17203600	E38
chr5	17203600	17203800	E17
chr5	17203800	17204200	E57
chr5	17204200	17204400	E55
chr5	17204400	17204600	E54
chr5	17204600	17204800	E57
chr5	17204800	17205000	E65
chr5	17205000	17211200	E4
chr5	17211200	17212200	E69
chr5	17212200	17212800	E68
chr5	17212800	17213200	E51
chr5	17213200	17213800	E52
chr5	17213800	17214000	E51
chr5	17214000	17214200	E52
chr5	17214200	17214400	E60
chr5	17214400	17215200	E59
chr5	17215200	17215400	E60
chr5	17215400	17215800	E61
chr5	17215800	17216000	E53
chr5	17216000	17216200	E59
chr5	17216200	17216400	E60
chr5	17216400	17216600	E62
chr5	17216600	17216800	E11
chr5	17216800	17217000	E81
chr5	17217000	17217200	E11
chr5	17217200	17217400	E9
chr5	17217400	17217800	E79
chr5	17217800	17218000	E80
chr5	17218000	17218200	E11
chr5	17218200	17218400	E10
chr5	17218400	17218800	E11
chr5	17218800	17219200	E62
chr5	17219200	17219600	E61
chr5	17219600	17219800	E52
chr5	17219800	17220400	E51
chr5	17220400	17221000	E68
chr5	17221000	17222600	E69
chr5	17222600	17223000	E48
chr5	17223000	17224400	E69
chr5	17224400	17224800	E17
chr5	17224800	17225200	E41
chr5	17225200	17225400	E40
chr5	17225400	17225600	E47
chr5	17225600	17227800	E69
chr5	17227800	17228000	E68
chr5	17228000	17228200	E69
chr5	17228200	17228600	E68
chr5	17228600	17228800	E49
chr5	17228800	17229000	E42
chr5	17229000	17229200	E41
chr5	17229200	17229800	E42
chr5	17229800	17230000	E41
chr5	17230000	17230200	E46
chr5	17230200	17230400	E47
chr5	17230400	17231400	E69
chr5	17231400	17231800	E68
chr5	17231800	17232000	E69
chr5	17232000	17232800	E68
chr5	17232800	17234000	E69
chr5	17234000	17234400	E68
chr5	17234400	17234600	E69
chr5	17234600	17235000	E68
chr5	17235000	17235200	E69
chr5	17235200	17235800	E48
chr5	17235800	17237000	E69
chr5	17237000	17237200	E68
chr5	17237200	17237400	E69
chr5	17237400	17237800	E68
chr5	17237800	17238000	E51
chr5	17238000	17238400	E68
chr5	17238400	17238600	E51
chr5	17238600	17238800	E68
chr5	17238800	17239200	E69
chr5	17239200	17239400	E68
chr5	17239400	17239600	E69
chr5	17239600	17240000	E68
chr5	17240000	17240400	E69
chr5	17240400	17241200	E68
chr5	17241200	17241400	E51
chr5	17241400	17241800	E68
chr5	17241800	17242000	E51
chr5	17242000	17242400	E68
chr5	17242400	17243200	E69
chr5	17243200	17244000	E68
chr5	17244000	17247400	E69
chr5	17247400	17247600	E68
chr5	17247600	17249600	E69
chr5	17249600	17251800	E4
chr5	17251800	17252000	E69
chr5	17252000	17252800	E48
chr5	17252800	17253000	E69
chr5	17253000	17253200	E48
chr5	17253200	17255200	E69
chr5	17255200	17256200	E49
chr5	17256200	17256600	E47
chr5	17256600	17257000	E49
chr5	17257000	17257200	E68
chr5	17257200	17257600	E69
chr5	17257600	17258000	E49
chr5	17258000	17258200	E51
chr5	17258200	17258400	E49
chr5	17258400	17258800	E69
chr5	17258800	17259000	E68
chr5	17259000	17260600	E69
chr5	17260600	17260800	E68
chr5	17260800	17264000	E69
chr5	17264000	17264200	E68
chr5	17264200	17267000	E69
chr5	17267000	17267200	E68
chr5	17267200	17267400	E49
chr5	17267400	17269200	E69
chr5	17269200	17269600	E68
chr5	17269600	17269800	E69
chr5	17269800	17270800	E4
chr5	17270800	17272000	E69
chr5	17272000	17272200	E51
chr5	17272200	17272400	E68
chr5	17272400	17272600	E51
chr5	17272600	17273200	E69
chr5	17273200	17273400	E68
chr5	17273400	17273800	E69
chr5	17273800	17274000	E51
chr5	17274000	17274400	E69
chr5	17274400	17274800	E68
chr5	17274800	17275200	E69
chr5	17275200	17278200	E4
chr5	17278200	17279000	E65
chr5	17279000	17279200	E67
chr5	17279200	17279400	E54
chr5	17279400	17281200	E65
chr5	17281200	17281400	E57
chr5	17281400	17281600	E65
chr5	17281600	17281800	E57
chr5	17281800	17282000	E55
chr5	17282000	17282200	E57
chr5	17282200	17282600	E59
chr5	17282600	17282800	E58
chr5	17282800	17283000	E59
chr5	17283000	17283200	E40
chr5	17283200	17283400	E41
chr5	17283400	17283600	E40
chr5	17283600	17283800	E38
chr5	17283800	17284000	E1
chr5	17284000	17284600	E65
chr5	17284600	17284800	E5
chr5	17284800	17287200	E4
chr5	17287200	17287600	E65
chr5	17287600	17287800	E64
chr5	17287800	17288400	E65
chr5	17288400	17288800	E57
chr5	17288800	17289000	E56
chr5	17289000	17289200	E63
chr5	17289200	17289600	E57
chr5	17289600	17290000	E65
chr5	17290000	17290200	E72
chr5	17290200	17302200	E3
chr5	17302200	17302400	E4
chr5	17302400	17302800	E72
chr5	17302800	17304000	E4
chr5	17304000	17304400	E65
chr5	17304400	17304600	E55
chr5	17304600	17307000	E4
chr5	17307000	17307200	E39
chr5	17307200	17309600	E3
chr5	17309600	17311000	E65
chr5	17311000	17316800	E3
chr5	17316800	17317400	E39
chr5	17317400	17317600	E40
chr5	17317600	17318000	E38
chr5	17318000	17318200	E17
chr5	17318200	17326600	E3
chr5	17326600	17327000	E65
chr5	17327000	17327200	E64
chr5	17327200	17328000	E65
chr5	17328000	17332200	E4
chr5	17332200	17332400	E5
chr5	17332400	17332600	E66
chr5	17332600	17332800	E65
chr5	17332800	17333000	E64
chr5	17333000	17333600	E65
chr5	17333600	17339800	E3
chr5	17339800	17340000	E73
chr5	17340000	17340400	E3
chr5	17340400	17340600	E77
chr5	17340600	17341000	E2
chr5	17341000	17341200	E36
chr5	17341200	17341400	E2
chr5	17341400	17341600	E36
chr5	17341600	17341800	E89
chr5	17341800	17348800	E3
chr5	17348800	17349000	E73
chr5	17349000	17352200	E3
chr5	17352200	17352400	E39
chr5	17352400	17352600	E40
chr5	17352600	17352800	E39
chr5	17352800	17353400	E65
chr5	17353400	17353800	E39
chr5	17353800	17356400	E3
chr5	17356400	17357000	E39
chr5	17357000	17365000	E3
chr5	17365000	17365600	E85
chr5	17365600	17366000	E84
chr5	17366000	17366400	E85
chr5	17366400	17373200	E3
chr5	17373200	17373400	E39
chr5	17373400	17373600	E40
chr5	17373600	17373800	E41
chr5	17373800	17374000	E42
chr5	17374000	17374200	E41
chr5	17374200	17374400	E43
chr5	17374400	17374600	E41
chr5	17374600	17375000	E40
chr5	17375000	17375200	E72
chr5	17375200	17375400	E5
chr5	17375400	17378400	E4
chr5	17378400	17378800	E65
chr5	17378800	17379400	E38
chr5	17379400	17379600	E37
chr5	17379600	17380200	E65
chr5	17380200	17380800	E2
chr5	17380800	17381000	E65
chr5	17381000	17381200	E86
chr5	17381200	17381600	E38
chr5	17381600	17382000	E41
chr5	17382000	17382200	E43
chr5	17382200	17382600	E41
chr5	17382600	17388800	E4
chr5	17388800	17389200	E5
chr5	17389200	17391200	E3
chr5	17391200	17391400	E39
chr5	17391400	17397800	E3
chr5	17397800	17398200	E4
chr5	17398200	17398400	E1
chr5	17398400	17401000	E4
chr5	17401000	17401200	E72
chr5	17401200	17402400	E65
chr5	17402400	17403200	E64
chr5	17403200	17403600	E65
chr5	17403600	17403800	E63
chr5	17403800	17404000	E58
chr5	17404000	17404200	E56
chr5	17404200	17404600	E61
chr5	17404600	17404800	E60
chr5	17404800	17405000	E59
chr5	17405000	17406000	E58
chr5	17406000	17406400	E57
chr5	17406400	17406600	E53
chr5	17406600	17407000	E58
chr5	17407000	17407200	E57
chr5	17407200	17407400	E65
chr5	17407400	17407600	E5
chr5	17407600	17409800	E4
chr5	17409800	17411200	E65
chr5	17411200	17411600	E57
chr5	17411600	17412400	E56
chr5	17412400	17412600	E59
chr5	17412600	17412800	E57
chr5	17412800	17413200	E54
chr5	17413200	17413400	E55
chr5	17413400	17413600	E57
chr5	17413600	17414000	E56
chr5	17414000	17414400	E55
chr5	17414400	17415400	E65
chr5	17415400	17415800	E55
chr5	17415800	17425000	E4
chr5	17425000	17425200	E5
chr5	17425200	17427600	E4
chr5	17427600	17427800	E78
chr5	17427800	17428200	E65
chr5	17428200	17428600	E64
chr5	17428600	17429000	E66
chr5	17429000	17429200	E55
chr5	17429200	17430000	E4
chr5	17430000	17430600	E5
chr5	17430600	17431800	E4
chr5	17431800	17432000	E5
chr5	17432000	17433400	E4
chr5	17433400	17433600	E1
chr5	17433600	17433800	E36
chr5	17433800	17434000	E38
chr5	17434000	17434200	E36
chr5	17434200	17434400	E89
chr5	17434400	17435000	E2
chr5	17435000	17435200	E36
chr5	17435200	17435400	E38
chr5	17435400	17435800	E48
chr5	17435800	17436000	E47
chr5	17436000	17437000	E46
chr5	17437000	17437200	E43
chr5	17437200	17437400	E46
chr5	17437400	17437600	E42
chr5	17437600	17438200	E47
chr5	17438200	17438400	E48
chr5	17438400	17439600	E69
chr5	17439600	17441600	E4
chr5	17441600	17442400	E69
chr5	17442400	17442600	E68
chr5	17442600	17443000	E69
chr5	17443000	17443200	E68
chr5	17443200	17443800	E51
chr5	17443800	17444200	E50
chr5	17444200	17444400	E49
chr5	17444400	17444800	E17
chr5	17444800	17445000	E48
chr5	17445000	17446000	E69
chr5	17446000	17446200	E39
chr5	17446200	17454600	E3
chr5	17454600	17455000	E73
chr5	17455000	17461000	E3
chr5	17461000	17461400	E39
chr5	17461400	17468600	E3
chr5	17468600	17468800	E73
chr5	17468800	17481600	E3
chr5	17481600	17486600	E4
chr5	17486600	17487400	E66
chr5	17487400	17487600	E65
chr5	17487600	17488800	E4
chr5	17488800	17491400	E3
chr5	17491400	17491600	E73
chr5	17491600	17501400	E3
chr5	17501400	17501600	E39
chr5	17501600	17517600	E3
chr5	17517600	17517800	E74
chr5	17517800	17518000	E76
chr5	17518000	17519600	E2
chr5	17519600	17520000	E75
chr5	17520000	17520200	E38
chr5	17520200	17520400	E30
chr5	17520400	17520600	E29
chr5	17520600	17526200	E3
chr5	17526200	17526400	E74
chr5	17526400	17526600	E76
chr5	17526600	17526800	E24
chr5	17526800	17527000	E13
chr5	17527000	17527200	E75
chr5	17527200	17527400	E76
chr5	17527400	17527600	E2
chr5	17527600	17527800	E36
chr5	17527800	17528000	E38
chr5	17528000	17528200	E72
chr5	17528200	17530400	E2
chr5	17530400	17530600	E76
chr5	17530600	17587000	E71
chr5	17587000	17587200	E74
chr5	17587200	17594400	E3
chr5	17594400	17594600	E74
chr5	17594600	17594800	E5
chr5	17594800	17595200	E38
chr5	17595200	17595400	E17
chr5	17595400	17595600	E29
chr5	17595600	17595800	E74
chr5	17595800	17596000	E5
chr5	17596000	17596200	E74
chr5	17596200	17596400	E13
chr5	17596400	17596600	E75
chr5	17596600	17599000	E2
chr5	17599000	17599200	E74
chr5	17599200	17599400	E13
chr5	17599400	17599600	E17
chr5	17599600	17662000	E3
chr5	17662000	17662800	E65
chr5	17662800	17663000	E53
chr5	17663000	17663200	E60
chr5	17663200	17663400	E53
chr5	17663400	17663600	E54
chr5	17663600	17663800	E65
chr5	17663800	17668200	E3
chr5	17668200	17668400	E73
chr5	17668400	17676000	E3
chr5	17676000	17676200	E39
chr5	17676200	17679000	E3
chr5	17679000	17679200	E73
chr5	17679200	17702000	E3
chr5	17702000	17702800	E65
chr5	17702800	17703000	E64
chr5	17703000	17703800	E65
chr5	17703800	17704000	E64
chr5	17704000	17704200	E65
chr5	17704200	17704400	E39
chr5	17704400	17712800	E3
chr5	17712800	17713000	E73
chr5	17713000	17727400	E3
chr5	17727400	17727600	E39
chr5	17727600	17732600	E3
chr5	17732600	17732800	E73
chr5	17732800	17757000	E3
chr5	17757000	17757200	E39
chr5	17757200	17762200	E3
chr5	17762200	17762400	E4
chr5	17762400	17762800	E65
chr5	17762800	17763200	E66
chr5	17763200	17763800	E65
chr5	17763800	17766200	E3
chr5	17766200	17766400	E73
chr5	17766400	17777800	E3
chr5	17777800	17778200	E73
chr5	17778200	17797200	E3
chr5	17797200	17797600	E39
chr5	17797600	17798000	E2
chr5	17798000	17798200	E90
chr5	17798200	17798400	E36
chr5	17798400	17801400	E2
chr5	17801400	17801600	E5
chr5	17801600	17801800	E4
chr5	17801800	17802000	E5
chr5	17802000	17802200	E90
chr5	17802200	17802400	E38
chr5	17802400	17802600	E41
chr5	17802600	17802800	E38
chr5	17802800	17803000	E65
chr5	17803000	17803400	E4
chr5	17803400	17805400	E65
chr5	17805400	17805600	E64
chr5	17805600	17805800	E54
chr5	17805800	17806200	E57
chr5	17806200	17806400	E56
chr5	17806400	17806600	E59
chr5	17806600	17806800	E61
chr5	17806800	17807400	E60
chr5	17807400	17807600	E62
chr5	17807600	17807800	E61
chr5	17807800	17808000	E59
chr5	17808000	17808200	E60
chr5	17808200	17808400	E58
chr5	17808400	17809200	E59
chr5	17809200	17809600	E58
chr5	17809600	17809800	E57
chr5	17809800	17810800	E65
chr5	17810800	17811000	E86
chr5	17811000	17813800	E65
chr5	17813800	17814000	E64
chr5	17814000	17814200	E65
chr5	17814200	17815400	E3
chr5	17815400	17815800	E73
chr5	17815800	17827400	E3
chr5	17827400	17828200	E65
chr5	17828200	17828400	E70
chr5	17828400	17828600	E65
chr5	17828600	17828800	E58
chr5	17828800	17829000	E55
chr5	17829000	17829200	E58
chr5	17829200	17829400	E54
chr5	17829400	17829600	E58
chr5	17829600	17830000	E57
chr5	17830000	17830200	E65
chr5	17830200	17830600	E64
chr5	17830600	17830800	E58
chr5	17830800	17831200	E57
chr5	17831200	17831600	E59
chr5	17831600	17831800	E60
chr5	17831800	17832000	E61
chr5	17832000	17832200	E53
chr5	17832200	17832400	E57
chr5	17832400	17832600	E56
chr5	17832600	17832800	E58
chr5	17832800	17833000	E57
chr5	17833000	17833200	E55
chr5	17833200	17833400	E5
chr5	17833400	17833800	E40
chr5	17833800	17834200	E39
chr5	17834200	17844800	E3
chr5	17844800	17845000	E73
chr5	17845000	17845600	E3
chr5	17845600	17846200	E65
chr5	17846200	17846400	E64
chr5	17846400	17847200	E65
chr5	17847200	17847400	E64
chr5	17847400	17849000	E65
chr5	17849000	17850400	E3
chr5	17850400	17850800	E39
chr5	17850800	17857800	E3
chr5	17857800	17858000	E39
chr5	17858000	17871600	E3
chr5	17871600	17872000	E39
chr5	17872000	17872800	E3
chr5	17872800	17873000	E4
chr5	17873000	17874800	E3
chr5	17874800	17876400	E65
chr5	17876400	17876600	E64
chr5	17876600	17877400	E65
chr5	17877400	17877600	E64
chr5	17877600	17879200	E65
chr5	17879200	17911600	E3
chr5	17911600	17912000	E39
chr5	17912000	17914600	E3
chr5	17914600	17914800	E39
chr5	17914800	17915600	E3
chr5	17915600	17916400	E65
chr5	17916400	17916600	E64
chr5	17916600	17917000	E65
chr5	17917000	17917200	E59
chr5	17917200	17917400	E57
chr5	17917400	17918400	E65
chr5	17918400	17918600	E57
chr5	17918600	17918800	E58
chr5	17918800	17919000	E63
chr5	17919000	17919200	E60
chr5	17919200	17919400	E58
chr5	17919400	17919800	E57
chr5	17919800	17920000	E58
chr5	17920000	17920200	E57
chr5	17920200	17921200	E65
chr5	17921200	17923400	E3
chr5	17923400	17924400	E65
chr5	17924400	17924600	E64
chr5	17924600	17925400	E65
chr5	17925400	17925800	E64
chr5	17925800	17926000	E53
chr5	17926000	17926200	E63
chr5	17926200	17926400	E57
chr5	17926400	17926600	E58
chr5	17926600	17926800	E65
chr5	17926800	17927200	E64
chr5	17927200	17927400	E65
chr5	17927400	17927800	E64
chr5	17927800	17928400	E58
chr5	17928400	17928600	E56
chr5	17928600	17928800	E61
chr5	17928800	17929200	E62
chr5	17929200	17929400	E60
chr5	17929400	17929600	E58
chr5	17929600	17929800	E60
chr5	17929800	17930000	E59
chr5	17930000	17930200	E57
chr5	17930200	17930600	E65
chr5	17930600	17932400	E3
chr5	17932400	17932600	E39
chr5	17932600	17949600	E3
chr5	17949600	17950400	E65
chr5	17950400	17950600	E64
chr5	17950600	17951000	E65
chr5	17951000	17951600	E4
chr5	17951600	17952200	E5
chr5	17952200	17952400	E6
chr5	17952400	17952600	E5
chr5	17952600	17954800	E4
chr5	17954800	17955200	E65
chr5	17955200	17955600	E64
chr5	17955600	17955800	E53
chr5	17955800	17956000	E61
chr5	17956000	17956400	E58
chr5	17956400	17956600	E60
chr5	17956600	17956800	E53
chr5	17956800	17957000	E63
chr5	17957000	17958000	E65
chr5	17958000	17958200	E64
chr5	17958200	17958400	E65
chr5	17958400	17958600	E39
chr5	17958600	17958800	E65
chr5	17958800	17960000	E3
chr5	17960000	17960800	E65
chr5	17960800	17961000	E64
chr5	17961000	17961200	E65
chr5	17961200	17961600	E64
chr5	17961600	17961800	E65
chr5	17961800	17962400	E63
chr5	17962400	17962600	E57
chr5	17962600	17962800	E56
chr5	17962800	17963000	E53
chr5	17963000	17963200	E52
chr5	17963200	17963400	E53
chr5	17963400	17963600	E56
chr5	17963600	17963800	E64
chr5	17963800	17964400	E65
chr5	17964400	17964600	E64
chr5	17964600	17966600	E65
chr5	17966600	17967200	E64
chr5	17967200	17967800	E65
chr5	17967800	17988400	E3
chr5	17988400	17989200	E65
chr5	17989200	17989400	E64
chr5	17989400	17989800	E65
chr5	17989800	17990000	E56
chr5	17990000	17990200	E60
chr5	17990200	17990800	E53
chr5	17990800	17991000	E54
chr5	17991000	17991800	E57
chr5	17991800	17992000	E58
chr5	17992000	17992200	E53
chr5	17992200	17992400	E55
chr5	17992400	17992800	E65
chr5	17992800	18003200	E3
chr5	18003200	18003400	E40
chr5	18003400	18003600	E39
chr5	18003600	18035800	E3
chr5	18035800	18036600	E65
chr5	18036600	18037000	E57
chr5	18037000	18037200	E59
chr5	18037200	18037400	E58
chr5	18037400	18037800	E64
chr5	18037800	18038200	E65
chr5	18038200	18051800	E3
chr5	18051800	18052000	E65
chr5	18052000	18052200	E70
chr5	18052200	18052400	E63
chr5	18052400	18052600	E58
chr5	18052600	18052800	E57
chr5	18052800	18053000	E65
chr5	18053000	18053200	E64
chr5	18053200	18053600	E65
chr5	18053600	18069200	E3
chr5	18069200	18069400	E39
chr5	18069400	18074000	E3
chr5	18074000	18075400	E65
chr5	18075400	18075800	E63
chr5	18075800	18076000	E64
chr5	18076000	18076200	E65
chr5	18076200	18076400	E77
chr5	18076400	18077200	E65
chr5	18077200	18077400	E57
chr5	18077400	18077600	E70
chr5	18077600	18077800	E54
chr5	18077800	18078000	E55
chr5	18078000	18079600	E65
chr5	18079600	18080000	E64
chr5	18080000	18080400	E65
chr5	18080400	18095800	E3
chr5	18095800	18096200	E65
chr5	18096200	18096400	E57
chr5	18096400	18097400	E65
chr5	18097400	18097600	E58
chr5	18097600	18097800	E57
chr5	18097800	18098000	E53
chr5	18098000	18098200	E61
chr5	18098200	18098800	E60
chr5	18098800	18099000	E59
chr5	18099000	18099200	E58
chr5	18099200	18099400	E59
chr5	18099400	18099600	E60
chr5	18099600	18099800	E57
chr5	18099800	18100000	E56
chr5	18100000	18100200	E58
chr5	18100200	18101200	E64
chr5	18101200	18101400	E65
chr5	18101400	18101800	E64
chr5	18101800	18102200	E65
chr5	18102200	18105600	E3
chr5	18105600	18106000	E65
chr5	18106000	18106200	E64
chr5	18106200	18106800	E65
chr5	18106800	18107000	E57
chr5	18107000	18107200	E65
chr5	18107200	18107400	E57
chr5	18107400	18109400	E65
chr5	18109400	18109600	E55
chr5	18109600	18109800	E58
chr5	18109800	18110000	E59
chr5	18110000	18110600	E65
chr5	18110600	18110800	E64
chr5	18110800	18111000	E65
chr5	18111000	18111400	E64
chr5	18111400	18111800	E65
chr5	18111800	18112000	E64
chr5	18112000	18113400	E65
chr5	18113400	18113600	E64
chr5	18113600	18113800	E53
chr5	18113800	18114000	E60
chr5	18114000	18114200	E59
chr5	18114200	18114400	E60
chr5	18114400	18114600	E61
chr5	18114600	18114800	E60
chr5	18114800	18115000	E61
chr5	18115000	18115200	E60
chr5	18115200	18115400	E59
chr5	18115400	18115600	E58
chr5	18115600	18115800	E63
chr5	18115800	18116000	E64
chr5	18116000	18116400	E65
chr5	18116400	18119200	E3
chr5	18119200	18119400	E73
chr5	18119400	18133400	E3
chr5	18133400	18133600	E73
chr5	18133600	18136800	E3
chr5	18136800	18138600	E65
chr5	18138600	18138800	E64
chr5	18138800	18139200	E65
chr5	18139200	18139400	E39
chr5	18139400	18148600	E3
chr5	18148600	18149000	E65
chr5	18149000	18149200	E64
chr5	18149200	18149400	E58
chr5	18149400	18149600	E60
chr5	18149600	18150000	E59
chr5	18150000	18150200	E58
chr5	18150200	18150600	E57
chr5	18150600	18151000	E60
chr5	18151000	18151200	E61
chr5	18151200	18151400	E60
chr5	18151400	18152200	E53
chr5	18152200	18152400	E59
chr5	18152400	18152800	E61
chr5	18152800	18153000	E53
chr5	18153000	18153200	E59
chr5	18153200	18153400	E56
chr5	18153400	18153600	E59
chr5	18153600	18154400	E57
chr5	18154400	18154800	E56
chr5	18154800	18155000	E57
chr5	18155000	18158000	E65
chr5	18158000	18158400	E64
chr5	18158400	18159200	E65
chr5	18159200	18159600	E64
chr5	18159600	18160600	E65
chr5	18160600	18161000	E64
chr5	18161000	18162200	E65
chr5	18162200	18162600	E67
chr5	18162600	18163000	E66
chr5	18163000	18164600	E4
chr5	18164600	18165000	E39
chr5	18165000	18183200	E3
chr5	18183200	18183400	E65
chr5	18183400	18183600	E64
chr5	18183600	18184200	E65
chr5	18184200	18184400	E39
chr5	18184400	18192600	E3
chr5	18192600	18192800	E73
chr5	18192800	18203400	E3
chr5	18203400	18203600	E73
chr5	18203600	18208200	E3
chr5	18208200	18208400	E73
chr5	18208400	18212600	E3
chr5	18212600	18214200	E65
chr5	18214200	18214400	E64
chr5	18214400	18216200	E65
chr5	18216200	18216400	E64
chr5	18216400	18216800	E65
chr5	18216800	18217800	E64
chr5	18217800	18218200	E65
chr5	18218200	18218400	E53
chr5	18218400	18218600	E63
chr5	18218600	18218800	E64
chr5	18218800	18219000	E65
chr5	18219000	18236600	E3
chr5	18236600	18236800	E39
chr5	18236800	18240800	E3
chr5	18240800	18242200	E65
chr5	18242200	18242400	E64
chr5	18242400	18242800	E65
chr5	18242800	18243400	E64
chr5	18243400	18243800	E65
chr5	18243800	18254000	E3
chr5	18254000	18254400	E65
chr5	18254400	18254600	E58
chr5	18254600	18254800	E57
chr5	18254800	18255400	E65
chr5	18255400	18255800	E64
chr5	18255800	18256000	E65
chr5	18256000	18256200	E57
chr5	18256200	18256600	E65
chr5	18256600	18256800	E64
chr5	18256800	18257000	E63
chr5	18257000	18257600	E64
chr5	18257600	18258000	E65
chr5	18258000	18258200	E64
chr5	18258200	18258400	E65
chr5	18258400	18281800	E3
chr5	18281800	18282200	E65
chr5	18282200	18282400	E57
chr5	18282400	18282600	E59
chr5	18282600	18282800	E57
chr5	18282800	18283200	E65
chr5	18283200	18305200	E3
chr5	18305200	18305400	E65
chr5	18305400	18305600	E57
chr5	18305600	18305800	E58
chr5	18305800	18306000	E59
chr5	18306000	18306200	E58
chr5	18306200	18308200	E65
chr5	18308200	18314000	E3
chr5	18314000	18314400	E39
chr5	18314400	18318200	E3
chr5	18318200	18318400	E73
chr5	18318400	18318800	E3
chr5	18318800	18319000	E73
chr5	18319000	18320800	E3
chr5	18320800	18321200	E65
chr5	18321200	18321400	E57
chr5	18321400	18321600	E65
chr5	18321600	18321800	E48
chr5	18321800	18322200	E65
chr5	18322200	18323400	E4
chr5	18323400	18323600	E39
chr5	18323600	18324600	E3
chr5	18324600	18325000	E39
chr5	18325000	18328800	E3
chr5	18328800	18329200	E65
chr5	18329200	18329400	E58
chr5	18329400	18329800	E60
chr5	18329800	18330000	E59
chr5	18330000	18330200	E58
chr5	18330200	18330600	E57
chr5	18330600	18331400	E65
chr5	18331400	18376800	E3
chr5	18376800	18377000	E39
chr5	18377000	18381200	E3
chr5	18381200	18381400	E39
chr5	18381400	18393400	E3
chr5	18393400	18393800	E87
chr5	18393800	18394000	E88
chr5	18394000	18394200	E30
chr5	18394200	18394400	E31
chr5	18394400	18394600	E18
chr5	18394600	18394800	E87
chr5	18394800	18435000	E3
chr5	18435000	18435200	E39
chr5	18435200	18465400	E3
chr5	18465400	18465600	E39
chr5	18465600	18466600	E88
chr5	18466600	18467200	E2
chr5	18467200	18467400	E39
chr5	18467400	18577200	E3
chr5	18577200	18577400	E73
chr5	18577400	18595200	E3
chr5	18595200	18595400	E39
chr5	18595400	18677800	E3
chr5	18677800	18678200	E39
chr5	18678200	18697800	E3
chr5	18697800	18698000	E39
chr5	18698000	18698200	E2
chr5	18698200	18698400	E87
chr5	18698400	18698600	E88
chr5	18698600	18698800	E29
chr5	18698800	18699000	E88
chr5	18699000	18699200	E87
chr5	18699200	18714000	E3
chr5	18714000	18714200	E39
chr5	18714200	18733200	E3
chr5	18733200	18733600	E6
chr5	18733600	18733800	E90
chr5	18733800	18736200	E2
chr5	18736200	18737000	E35
chr5	18737000	18737200	E34
chr5	18737200	18737600	E33
chr5	18737600	18737800	E34
chr5	18737800	18738000	E5
chr5	18738000	18745400	E4
chr5	18745400	18745800	E40
chr5	18745800	18746000	E42
chr5	18746000	18746200	E43
chr5	18746200	18746400	E42
chr5	18746400	18746600	E43
chr5	18746600	18746800	E41
chr5	18746800	18747000	E39
chr5	18747000	18753000	E3
chr5	18753000	18753200	E39
chr5	18753200	18754200	E3
chr5	18754200	18754400	E73
chr5	18754400	18755800	E3
chr5	18755800	18756200	E39
chr5	18756200	18763600	E3
chr5	18763600	18764000	E39
chr5	18764000	18773600	E3
chr5	18773600	18773800	E2
chr5	18773800	18774200	E35
chr5	18774200	18776800	E2
chr5	18776800	18777000	E34
chr5	18777000	18777200	E35
chr5	18777200	18777400	E18
chr5	18777400	18777600	E28
chr5	18777600	18777800	E27
chr5	18777800	18778000	E20
chr5	18778000	18778200	E21
chr5	18778200	18778400	E20
chr5	18778400	18778600	E21
chr5	18778600	18778800	E20
chr5	18778800	18779000	E21
chr5	18779000	18779200	E19
chr5	18779200	18779400	E35
chr5	18779400	18779600	E34
chr5	18779600	18779800	E35
chr5	18779800	18782600	E2
chr5	18782600	18793200	E3
chr5	18793200	18793600	E39
chr5	18793600	18794200	E3
chr5	18794200	18794400	E73
chr5	18794400	18799600	E3
chr5	18799600	18799800	E73
chr5	18799800	18811200	E3
chr5	18811200	18811400	E65
chr5	18811400	18811600	E57
chr5	18811600	18811800	E65
chr5	18811800	18812200	E64
chr5	18812200	18812600	E65
chr5	18812600	18837400	E3
chr5	18837400	18837600	E39
chr5	18837600	18841600	E3
chr5	18841600	18841800	E39
chr5	18841800	18844400	E3
chr5	18844400	18844800	E65
chr5	18844800	18845000	E64
chr5	18845000	18845200	E65
chr5	18845200	18845600	E64
chr5	18845600	18845800	E65
chr5	18845800	18846000	E63
chr5	18846000	18846400	E64
chr5	18846400	18846800	E65
chr5	18846800	18847200	E64
chr5	18847200	18847600	E65
chr5	18847600	18862600	E3
chr5	18862600	18863000	E65
chr5	18863000	18863400	E57
chr5	18863400	18863600	E64
chr5	18863600	18863800	E70
chr5	18863800	18864000	E65
chr5	18864000	18864200	E84
chr5	18864200	18867800	E3
chr5	18867800	18868000	E39
chr5	18868000	18873400	E3
chr5	18873400	18873600	E39
chr5	18873600	18873800	E3
chr5	18873800	18874200	E39
chr5	18874200	18933600	E3
chr5	18933600	18933800	E73
chr5	18933800	18938600	E3
chr5	18938600	18938800	E39
chr5	18938800	18956000	E3
chr5	18956000	18956200	E73
chr5	18956200	18958800	E3
chr5	18958800	18959000	E39
chr5	18959000	18961000	E65
chr5	18961000	18962000	E57
chr5	18962000	18962200	E65
chr5	18962200	18971800	E3
chr5	18971800	18972000	E39
chr5	18972000	18973200	E2
chr5	18973200	18973400	E87
chr5	18973400	18985000	E3
chr5	18985000	18985400	E2
chr5	18985400	18986000	E87
chr5	18986000	19027800	E3
chr5	19027800	19028000	E73
chr5	19028000	19029800	E3
chr5	19029800	19030000	E65
chr5	19030000	19030400	E64
chr5	19030400	19030600	E65
chr5	19030600	19089600	E3
chr5	19089600	19089800	E39
chr5	19089800	19090400	E2
chr5	19090400	19090600	E35
chr5	19090600	19091200	E18
chr5	19091200	19091400	E19
chr5	19091400	19091800	E35
chr5	19091800	19092000	E18
chr5	19092000	19092400	E35
chr5	19092400	19094400	E2
chr5	19094400	19094600	E78
chr5	19094600	19095200	E3
chr5	19095200	19095400	E39
chr5	19095400	19104000	E3
chr5	19104000	19104400	E65
chr5	19104400	19104600	E57
chr5	19104600	19104800	E64
chr5	19104800	19105600	E65
chr5	19105600	19125000	E3
chr5	19125000	19125400	E39
chr5	19125400	19137000	E3
chr5	19137000	19137200	E39
chr5	19137200	19158200	E3
chr5	19158200	19158400	E39
chr5	19158400	19169800	E3
chr5	19169800	19170000	E39
chr5	19170000	19171800	E3
chr5	19171800	19175200	E2
chr5	19175200	19175400	E36
chr5	19175400	19175800	E2
chr5	19175800	19176000	E36
chr5	19176000	19176400	E38
chr5	19176400	19176600	E36
chr5	19176600	19179600	E2
chr5	19179600	19184800	E4
chr5	19184800	19185200	E5
chr5	19185200	19185400	E4
chr5	19185400	19185600	E86
chr5	19185600	19188800	E65
chr5	19188800	19189000	E57
chr5	19189000	19189200	E58
chr5	19189200	19189800	E57
chr5	19189800	19190000	E55
chr5	19190000	19190200	E57
chr5	19190200	19190600	E65
chr5	19190600	19191000	E64
chr5	19191000	19191400	E65
chr5	19191400	19191600	E57
chr5	19191600	19191800	E56
chr5	19191800	19192000	E57
chr5	19192000	19192200	E64
chr5	19192200	19194400	E65
chr5	19194400	19194600	E64
chr5	19194600	19196200	E65
chr5	19196200	19196400	E57
chr5	19196400	19196800	E59
chr5	19196800	19197000	E57
chr5	19197000	19197200	E59
chr5	19197200	19197400	E53
chr5	19197400	19197600	E63
chr5	19197600	19197800	E64
chr5	19197800	19198200	E65
chr5	19198200	19199800	E3
chr5	19199800	19200200	E87
chr5	19200200	19205000	E3
chr5	19205000	19205400	E39
chr5	19205400	19209600	E3
chr5	19209600	19209800	E5
chr5	19209800	19210000	E34
chr5	19210000	19210800	E35
chr5	19210800	19211200	E28
chr5	19211200	19211400	E18
chr5	19211400	19211600	E38
chr5	19211600	19211800	E1
chr5	19211800	19217000	E3
chr5	19217000	19217400	E39
chr5	19217400	19228000	E3
chr5	19228000	19228200	E39
chr5	19228200	19246400	E3
chr5	19246400	19246600	E73
chr5	19246600	19251400	E3
chr5	19251400	19251800	E39
chr5	19251800	19252400	E3
chr5	19252400	19255000	E65
chr5	19255000	19280400	E3
chr5	19280400	19280600	E72
chr5	19280600	19294800	E3
chr5	19294800	19295000	E73
chr5	19295000	19406400	E3
chr5	19406400	19406600	E39
chr5	19406600	19407000	E40
chr5	19407000	19407400	E39
chr5	19407400	19419200	E3
chr5	19419200	19419600	E65
chr5	19419600	19419800	E64
chr5	19419800	19420200	E65
chr5	19420200	19420800	E3
chr5	19420800	19421000	E73
chr5	19421000	19429400	E3
chr5	19429400	19429600	E39
chr5	19429600	19459800	E3
chr5	19459800	19460200	E39
chr5	19460200	19481200	E3
chr5	19481200	19481400	E39
chr5	19481400	19485200	E3
chr5	19485200	19485400	E65
chr5	19485400	19485800	E70
chr5	19485800	19486400	E65
chr5	19486400	19489000	E2
chr5	19489000	19489200	E39
chr5	19489200	19496400	E3
chr5	19496400	19496600	E39
chr5	19496600	19497000	E3
chr5	19497000	19497600	E2
chr5	19497600	19498000	E17
chr5	19498000	19499000	E2
chr5	19499000	19499200	E1
chr5	19499200	19502400	E2
chr5	19502400	19502800	E36
chr5	19502800	19505400	E2
chr5	19505400	19505600	E39
chr5	19505600	19544000	E3
chr5	19544000	19544800	E2
chr5	19544800	19545000	E89
chr5	19545000	19546000	E2
chr5	19546000	19546200	E36
chr5	19546200	19546400	E38
chr5	19546400	19546600	E17
chr5	19546600	19547200	E38
chr5	19547200	19547400	E36
chr5	19547400	19547600	E2
chr5	19547600	19547800	E36
chr5	19547800	19550200	E2
chr5	19550200	19550400	E36
chr5	19550400	19551400	E2
chr5	19551400	19551600	E5
chr5	19551600	19551800	E89
chr5	19551800	19552200	E36
chr5	19552200	19553000	E2
chr5	19553000	19564200	E3
chr5	19564200	19564400	E5
chr5	19564400	19564600	E66
chr5	19564600	19564800	E7
chr5	19564800	19565200	E66
chr5	19565200	19565800	E4
chr5	19565800	19566200	E65
chr5	19566200	19566400	E64
chr5	19566400	19567400	E65
chr5	19567400	19567600	E57
chr5	19567600	19568200	E65
chr5	19568200	19569800	E3
chr5	19569800	19571200	E65
chr5	19571200	19571400	E39
chr5	19571400	19603200	E3
chr5	19603200	19603400	E39
chr5	19603400	19617000	E3
chr5	19617000	19617200	E39
chr5	19617200	19617400	E65
chr5	19617400	19617800	E39
chr5	19617800	19620000	E65
chr5	19620000	19621000	E3
chr5	19621000	19621200	E39
chr5	19621200	19644800	E3
chr5	19644800	19645200	E65
chr5	19645200	19660800	E3
chr5	19660800	19661000	E39
chr5	19661000	19666400	E3
chr5	19666400	19666800	E39
chr5	19666800	19673800	E3
chr5	19673800	19674000	E39
chr5	19674000	19716200	E3
chr5	19716200	19716400	E39
chr5	19716400	19725400	E3
chr5	19725400	19725600	E39
chr5	19725600	19730800	E3
chr5	19730800	19731000	E39
chr5	19731000	19733200	E3
chr5	19733200	19735400	E65
chr5	19735400	19739400	E3
chr5	19739400	19739600	E1
chr5	19739600	19739800	E39
chr5	19739800	19740000	E5
chr5	19740000	19748600	E3
chr5	19748600	19749000	E77
chr5	19749000	19766800	E3
chr5	19766800	19767000	E39
chr5	19767000	19770800	E3
chr5	19770800	19771000	E39
chr5	19771000	19771600	E3
chr5	19771600	19771800	E73
chr5	19771800	19776400	E3
chr5	19776400	19776600	E39
chr5	19776600	19789200	E3
chr5	19789200	19790400	E65
chr5	19790400	19790600	E57
chr5	19790600	19791000	E56
chr5	19791000	19791400	E59
chr5	19791400	19791800	E57
chr5	19791800	19792000	E58
chr5	19792000	19792400	E56
chr5	19792400	19792600	E58
chr5	19792600	19792800	E57
chr5	19792800	19793800	E65
chr5	19793800	19794000	E57
chr5	19794000	19795000	E65
chr5	19795000	19795200	E63
chr5	19795200	19795600	E64
chr5	19795600	19796200	E65
chr5	19796200	19816400	E3
chr5	19816400	19816600	E39
chr5	19816600	19824800	E3
chr5	19824800	19825600	E65
chr5	19825600	19831400	E3
chr5	19831400	19834200	E4
chr5	19834200	19834800	E65
chr5	19834800	19835000	E64
chr5	19835000	19835200	E65
chr5	19835200	19835400	E70
chr5	19835400	19835600	E64
chr5	19835600	19836400	E65
chr5	19836400	19837200	E64
chr5	19837200	19837400	E63
chr5	19837400	19837800	E65
chr5	19837800	19838000	E64
chr5	19838000	19838200	E63
chr5	19838200	19838600	E57
chr5	19838600	19840000	E65
chr5	19840000	19843400	E4
chr5	19843400	19843600	E5
chr5	19843600	19843800	E72
chr5	19843800	19844200	E4
chr5	19844200	19850000	E3
chr5	19850000	19852000	E65
chr5	19852000	19852200	E64
chr5	19852200	19853200	E65
chr5	19853200	19853400	E57
chr5	19853400	19853800	E63
chr5	19853800	19854000	E64
chr5	19854000	19854200	E65
chr5	19854200	19854600	E64
chr5	19854600	19857600	E65
chr5	19857600	19864800	E3
chr5	19864800	19865600	E65
chr5	19865600	19865800	E64
chr5	19865800	19866600	E65
chr5	19866600	19873400	E3
chr5	19873400	19876200	E65
chr5	19876200	19876400	E57
chr5	19876400	19876600	E56
chr5	19876600	19876800	E64
chr5	19876800	19877000	E63
chr5	19877000	19877400	E56
chr5	19877400	19878000	E57
chr5	19878000	19878200	E59
chr5	19878200	19878400	E57
chr5	19878400	19878800	E56
chr5	19878800	19879000	E57
chr5	19879000	19880400	E65
chr5	19880400	19880800	E64
chr5	19880800	19881600	E65
chr5	19881600	19881800	E57
chr5	19881800	19882200	E65
chr5	19882200	19882400	E64
chr5	19882400	19884200	E65
chr5	19884200	19884400	E57
chr5	19884400	19885000	E65
chr5	19885000	19885600	E57
chr5	19885600	19885800	E53
chr5	19885800	19886200	E56
chr5	19886200	19886400	E60
chr5	19886400	19886600	E58
chr5	19886600	19887000	E60
chr5	19887000	19887200	E56
chr5	19887200	19887400	E57
chr5	19887400	19888000	E56
chr5	19888000	19888400	E57
chr5	19888400	19891200	E65
chr5	19891200	19891600	E57
chr5	19891600	19891800	E65
chr5	19891800	19892000	E57
chr5	19892000	19895600	E65
chr5	19895600	19902400	E3
chr5	19902400	19902600	E39
chr5	19902600	19910400	E3
chr5	19910400	19911200	E4
chr5	19911200	19911400	E5
chr5	19911400	19914000	E4
chr5	19914000	19914200	E5
chr5	19914200	19916200	E4
chr5	19916200	19917000	E2
chr5	19917000	19917200	E86
chr5	19917200	19917600	E2
chr5	19917600	19917800	E36
chr5	19917800	19921200	E4
chr5	19921200	19921800	E2
chr5	19921800	19922200	E4
chr5	19922200	19924200	E3
chr5	19924200	19929200	E4
chr5	19929200	19929400	E2
chr5	19929400	19929600	E88
chr5	19929600	19951000	E3
chr5	19951000	19951200	E39
chr5	19951200	19965800	E3
chr5	19965800	19966200	E65
chr5	19966200	19967200	E57
chr5	19967200	19967600	E58
chr5	19967600	19967800	E57
chr5	19967800	19968000	E60
chr5	19968000	19968200	E58
chr5	19968200	19968400	E56
chr5	19968400	19968600	E57
chr5	19968600	19974800	E65
chr5	19974800	19975000	E64
chr5	19975000	19975400	E65
chr5	19975400	19975800	E57
chr5	19975800	19976200	E65
chr5	19976200	19976400	E57
chr5	19976400	19976800	E56
chr5	19976800	19978000	E57
chr5	19978000	19978200	E65
chr5	19978200	19978600	E57
chr5	19978600	19978800	E58
chr5	19978800	19979000	E67
chr5	19979000	19979200	E66
chr5	19979200	19979400	E65
chr5	19979400	19979600	E4
chr5	19979600	19982000	E3
chr5	19982000	19982200	E39
chr5	19982200	19984800	E3
chr5	19984800	19985200	E4
chr5	19985200	19986200	E65
chr5	19986200	19986600	E57
chr5	19986600	19987200	E56
chr5	19987200	19987600	E59
chr5	19987600	19987800	E60
chr5	19987800	19988000	E61
chr5	19988000	19988200	E62
chr5	19988200	19988400	E61
chr5	19988400	19988800	E62
chr5	19988800	19989000	E61
chr5	19989000	19989200	E68
chr5	19989200	19989600	E69
chr5	19989600	19990800	E4
chr5	19990800	19992200	E3
chr5	19992200	19992400	E39
chr5	19992400	20000400	E3
chr5	20000400	20001200	E65
chr5	20001200	20001400	E63
chr5	20001400	20001800	E65
chr5	20001800	20002000	E64
chr5	20002000	20002200	E63
chr5	20002200	20002400	E64
chr5	20002400	20002800	E65
chr5	20002800	20003000	E64
chr5	20003000	20003200	E65
chr5	20003200	20003400	E39
chr5	20003400	20007200	E3
chr5	20007200	20007400	E65
chr5	20007400	20008400	E57
chr5	20008400	20009400	E65
chr5	20009400	20020600	E3
chr5	20020600	20020800	E73
chr5	20020800	20032600	E3
chr5	20032600	20033000	E65
chr5	20033000	20033400	E58
chr5	20033400	20033600	E63
chr5	20033600	20033800	E57
chr5	20033800	20034000	E58
chr5	20034000	20034400	E57
chr5	20034400	20034600	E59
chr5	20034600	20034800	E57
chr5	20034800	20035200	E65
chr5	20035200	20087200	E3
chr5	20087200	20087800	E39
chr5	20087800	20088400	E3
chr5	20088400	20088600	E39
chr5	20088600	20108600	E3
chr5	20108600	20108800	E65
chr5	20108800	20109000	E57
chr5	20109000	20109400	E55
chr5	20109400	20109600	E54
chr5	20109600	20109800	E56
chr5	20109800	20110600	E57
chr5	20110600	20110800	E55
chr5	20110800	20112600	E65
chr5	20112600	20112800	E56
chr5	20112800	20113000	E57
chr5	20113000	20113200	E59
chr5	20113200	20113400	E58
chr5	20113400	20113600	E57
chr5	20113600	20113800	E58
chr5	20113800	20114000	E59
chr5	20114000	20114400	E57
chr5	20114400	20114600	E58
chr5	20114600	20115600	E65
chr5	20115600	20118800	E3
chr5	20118800	20119000	E73
chr5	20119000	20121400	E3
chr5	20121400	20121600	E65
chr5	20121600	20121800	E57
chr5	20121800	20122200	E56
chr5	20122200	20122400	E57
chr5	20122400	20125000	E65
chr5	20125000	20168800	E3
chr5	20168800	20169000	E39
chr5	20169000	20171200	E65
chr5	20171200	20171400	E64
chr5	20171400	20171600	E57
chr5	20171600	20171800	E64
chr5	20171800	20172200	E65
chr5	20172200	20229200	E3
chr5	20229200	20229400	E39
chr5	20229400	20229800	E3
chr5	20229800	20230000	E39
chr5	20230000	20230600	E28
chr5	20230600	20230800	E35
chr5	20230800	20231800	E2
chr5	20231800	20234400	E3
chr5	20234400	20234600	E78
chr5	20234600	20275000	E3
chr5	20275000	20276000	E65
chr5	20276000	20276200	E55
chr5	20276200	20276400	E54
chr5	20276400	20276800	E65
chr5	20276800	20277000	E55
chr5	20277000	20277200	E66
chr5	20277200	20277400	E77
chr5	20277400	20277600	E73
chr5	20277600	20283800	E3
chr5	20283800	20284000	E73
chr5	20284000	20287800	E3
chr5	20287800	20288000	E89
chr5	20288000	20288800	E2
chr5	20288800	20289000	E89
chr5	20289000	20293400	E2
chr5	20293400	20293800	E74
chr5	20293800	20320800	E3
chr5	20320800	20324000	E65
chr5	20324000	20324400	E57
chr5	20324400	20324800	E65
chr5	20324800	20346800	E3
chr5	20346800	20347000	E39
chr5	20347000	20368200	E3
chr5	20368200	20368400	E65
chr5	20368400	20368600	E84
chr5	20368600	20369200	E85
chr5	20369200	20369400	E84
chr5	20369400	20370000	E85
chr5	20370000	20371600	E3
chr5	20371600	20371800	E39
chr5	20371800	20374200	E3
chr5	20374200	20374400	E73
chr5	20374400	20434000	E3
chr5	20434000	20434800	E65
chr5	20434800	20435000	E58
chr5	20435000	20435200	E57
chr5	20435200	20435600	E65
chr5	20435600	20485400	E3
chr5	20485400	20485600	E39
chr5	20485600	20487000	E3
chr5	20487000	20487200	E73
chr5	20487200	20499600	E3
chr5	20499600	20500800	E65
chr5	20500800	20506000	E3
chr5	20506000	20506200	E73
chr5	20506200	20509400	E3
chr5	20509400	20509600	E73
chr5	20509600	20528800	E3
chr5	20528800	20529000	E73
chr5	20529000	20544800	E3
chr5	20544800	20545000	E73
chr5	20545000	20550600	E3
chr5	20550600	20550800	E39
chr5	20550800	20555600	E3
chr5	20555600	20555800	E39
chr5	20555800	20564800	E3
chr5	20564800	20565000	E39
chr5	20565000	20589800	E3
chr5	20589800	20590400	E65
chr5	20590400	20590600	E57
chr5	20590600	20590800	E65
chr5	20590800	20595600	E3
chr5	20595600	20595800	E73
chr5	20595800	20608600	E3
chr5	20608600	20609000	E39
chr5	20609000	20627400	E3
chr5	20627400	20627800	E77
chr5	20627800	20647800	E3
chr5	20647800	20648000	E39
chr5	20648000	20656800	E3
chr5	20656800	20657200	E39
chr5	20657200	20721200	E3
chr5	20721200	20721400	E35
chr5	20721400	20721600	E34
chr5	20721600	20722000	E35
chr5	20722000	20722600	E2
chr5	20722600	20722800	E39
chr5	20722800	20782600	E3
chr5	20782600	20782800	E73
chr5	20782800	20787200	E3
chr5	20787200	20787400	E73
chr5	20787400	20797200	E3
chr5	20797200	20797400	E41
chr5	20797400	20797600	E35
chr5	20797600	20797800	E40
chr5	20797800	20811200	E3
chr5	20811200	20811400	E39
chr5	20811400	20826400	E3
chr5	20826400	20826600	E73
chr5	20826600	20832400	E3
chr5	20832400	20832600	E72
chr5	20832600	20833000	E37
chr5	20833000	20833200	E30
chr5	20833200	20833400	E29
chr5	20833400	20833600	E30
chr5	20833600	20833800	E26
chr5	20833800	20834000	E19
chr5	20834000	20834400	E18
chr5	20834400	20834600	E36
chr5	20834600	20834800	E35
chr5	20834800	20837600	E3
chr5	20837600	20837800	E39
chr5	20837800	20859200	E3
chr5	20859200	20859400	E39
chr5	20859400	20899000	E3
chr5	20899000	20899200	E73
chr5	20899200	20941600	E3
chr5	20941600	20942000	E73
chr5	20942000	20943400	E3
chr5	20943400	20943600	E39
chr5	20943600	20943800	E3
chr5	20943800	20944000	E39
chr5	20944000	20948000	E3
chr5	20948000	20948400	E73
chr5	20948400	20971400	E3
chr5	20971400	20972400	E2
chr5	20972400	20972600	E87
chr5	20972600	20972800	E88
chr5	20972800	20973000	E75
chr5	20973000	20973200	E88
chr5	20973200	20973400	E87
chr5	20973400	20974200	E2
chr5	20974200	20974600	E39
chr5	20974600	21000800	E3
chr5	21000800	21001000	E39
chr5	21001000	21030000	E3
chr5	21030000	21030200	E73
chr5	21030200	21070400	E3
chr5	21070400	21070800	E89
chr5	21070800	21071400	E2
chr5	21071400	21072000	E87
chr5	21072000	21072400	E35
chr5	21072400	21073000	E2
chr5	21073000	21122800	E3
chr5	21122800	21123200	E39
chr5	21123200	21152000	E3
chr5	21152000	21152200	E73
chr5	21152200	21180600	E3
chr5	21180600	21180800	E73
chr5	21180800	21190800	E3
chr5	21190800	21191000	E39
chr5	21191000	21236400	E3
chr5	21236400	21236800	E39
chr5	21236800	21237400	E3
chr5	21237400	21237600	E39
chr5	21237600	21331800	E3
chr5	21331800	21332000	E18
chr5	21332000	21332200	E28
chr5	21332200	21332400	E19
chr5	21332400	21333000	E35
chr5	21333000	21333200	E36
chr5	21333200	21335600	E2
chr5	21335600	21335800	E19
chr5	21335800	21336000	E18
chr5	21336000	21336200	E19
chr5	21336200	21337200	E35
chr5	21337200	21337400	E18
chr5	21337400	21337600	E20
chr5	21337600	21339400	E2
chr5	21339400	21339600	E19
chr5	21339600	21341200	E2
chr5	21341200	21341400	E13
chr5	21341400	21341600	E2
chr5	21341600	21342000	E35
chr5	21342000	21342200	E34
chr5	21342200	21342400	E35
chr5	21342400	21342600	E18
chr5	21342600	21349800	E3
chr5	21349800	21350000	E39
chr5	21350000	21350200	E3
chr5	21350200	21350400	E17
chr5	21350400	21370400	E3
chr5	21370400	21371200	E39
chr5	21371200	21373200	E3
chr5	21373200	21373400	E73
chr5	21373400	21408000	E3
chr5	21408000	21408200	E39
chr5	21408200	21425000	E3
chr5	21425000	21425200	E39
chr5	21425200	21448000	E3
chr5	21448000	21448200	E73
chr5	21448200	21459000	E3
chr5	21459000	21459200	E39
chr5	21459200	21459400	E15
chr5	21459400	21459600	E14
chr5	21459600	21459800	E12
chr5	21459800	21460000	E10
chr5	21460000	21460800	E39
chr5	21460800	21466600	E3
chr5	21466600	21466800	E39
chr5	21466800	21468800	E2
chr5	21468800	21469000	E18
chr5	21469000	21469600	E35
chr5	21469600	21469800	E33
chr5	21469800	21470000	E32
chr5	21470000	21470200	E27
chr5	21470200	21470400	E18
chr5	21470400	21470600	E35
chr5	21470600	21471200	E34
chr5	21471200	21471800	E32
chr5	21471800	21472000	E33
chr5	21472000	21472400	E35
chr5	21472400	21472600	E37
chr5	21472600	21473800	E35
chr5	21473800	21474000	E34
chr5	21474000	21474200	E35
chr5	21474200	21474400	E34
chr5	21474400	21475600	E2
chr5	21475600	21476000	E34
chr5	21476000	21476200	E18
chr5	21476200	21476600	E26
chr5	21476600	21477000	E28
chr5	21477000	21477200	E35
chr5	21477200	21477400	E18
chr5	21477400	21477600	E35
chr5	21477600	21478000	E2
chr5	21478000	21478400	E35
chr5	21478400	21478600	E29
chr5	21478600	21478800	E30
chr5	21478800	21479200	E31
chr5	21479200	21479400	E30
chr5	21479400	21479600	E12
chr5	21479600	21479800	E14
chr5	21479800	21480000	E15
chr5	21480000	21480200	E13
chr5	21480200	21480600	E11
chr5	21480600	21481000	E79
chr5	21481000	21481200	E13
chr5	21481200	21481400	E21
chr5	21481400	21483000	E23
chr5	21483000	21483600	E24
chr5	21483600	21483800	E23
chr5	21483800	21484600	E24
chr5	21484600	21485200	E31
chr5	21485200	21485400	E38
chr5	21485400	21485600	E37
chr5	21485600	21486200	E31
chr5	21486200	21486400	E30
chr5	21486400	21486600	E37
chr5	21486600	21487000	E30
chr5	21487000	21487200	E29
chr5	21487200	21487400	E30
chr5	21487400	21487600	E31
chr5	21487600	21488000	E37
chr5	21488000	21488200	E29
chr5	21488200	21488400	E37
chr5	21488400	21488600	E29
chr5	21488600	21488800	E30
chr5	21488800	21489000	E29
chr5	21489000	21489200	E17
chr5	21489200	21489400	E29
chr5	21489400	21489600	E30
chr5	21489600	21490000	E29
chr5	21490000	21490200	E31
chr5	21490200	21490400	E29
chr5	21490400	21490800	E38
chr5	21490800	21491200	E40
chr5	21491200	21491400	E30
chr5	21491400	21491600	E11
chr5	21491600	21492000	E30
chr5	21492000	21492200	E31
chr5	21492200	21492400	E24
chr5	21492400	21492600	E31
chr5	21492600	21493000	E24
chr5	21493000	21494000	E31
chr5	21494000	21494200	E30
chr5	21494200	21494800	E31
chr5	21494800	21495400	E38
chr5	21495400	21495800	E31
chr5	21495800	21496200	E30
chr5	21496200	21496600	E12
chr5	21496600	21496800	E13
chr5	21496800	21497000	E12
chr5	21497000	21497200	E30
chr5	21497200	21497400	E37
chr5	21497400	21497600	E38
chr5	21497600	21504200	E2
chr5	21504200	21504400	E36
chr5	21504400	21504800	E2
chr5	21504800	21505000	E36
chr5	21505000	21508800	E2
chr5	21508800	21509000	E78
chr5	21509000	21509200	E2
chr5	21509200	21511800	E4
chr5	21511800	21512200	E5
chr5	21512200	21512400	E72
chr5	21512400	21512600	E2
chr5	21512600	21512800	E36
chr5	21512800	21513000	E89
chr5	21513000	21513800	E2
chr5	21513800	21514000	E36
chr5	21514000	21515400	E2
chr5	21515400	21515600	E36
chr5	21515600	21522000	E2
chr5	21522000	21522200	E36
chr5	21522200	21523600	E2
chr5	21523600	21524000	E36
chr5	21524000	21524200	E74
chr5	21524200	21524400	E2
chr5	21524400	21524800	E35
chr5	21524800	21525000	E36
chr5	21525000	21525800	E2
chr5	21525800	21526000	E89
chr5	21526000	21526400	E38
chr5	21526400	21526600	E17
chr5	21526600	21526800	E38
chr5	21526800	21527000	E17
chr5	21527000	21527200	E38
chr5	21527200	21527400	E36
chr5	21527400	21527800	E38
chr5	21527800	21528000	E89
chr5	21528000	21528800	E2
chr5	21528800	21529000	E5
chr5	21529000	21529200	E74
chr5	21529200	21529400	E5
chr5	21529400	21529600	E72
chr5	21529600	21529800	E78
chr5	21529800	21530400	E2
chr5	21530400	21530600	E74
chr5	21530600	21530800	E5
chr5	21530800	21531000	E2
chr5	21531000	21531200	E36
chr5	21531200	21531400	E2
chr5	21531400	21531600	E89
chr5	21531600	21531800	E36
chr5	21531800	21532000	E89
chr5	21532000	21532200	E2
chr5	21532200	21532400	E74
chr5	21532400	21532800	E72
chr5	21532800	21533000	E6
chr5	21533000	21533400	E38
chr5	21533400	21533600	E4
chr5	21533600	21534200	E5
chr5	21534200	21534600	E74
chr5	21534600	21535000	E2
chr5	21535000	21535200	E89
chr5	21535200	21535600	E2
chr5	21535600	21535800	E86
chr5	21535800	21536000	E38
chr5	21536000	21536400	E36
chr5	21536400	21536600	E38
chr5	21536600	21536800	E6
chr5	21536800	21537000	E38
chr5	21537000	21537200	E17
chr5	21537200	21537600	E37
chr5	21537600	21537800	E18
chr5	21537800	21538800	E35
chr5	21538800	21539400	E18
chr5	21539400	21539800	E28
chr5	21539800	21540600	E35
chr5	21540600	21540800	E34
chr5	21540800	21541000	E35
chr5	21541000	21541200	E36
chr5	21541200	21541600	E34
chr5	21541600	21541800	E35
chr5	21541800	21542200	E2
chr5	21542200	21542400	E36
chr5	21542400	21542600	E38
chr5	21542600	21542800	E37
chr5	21542800	21543000	E74
chr5	21543000	21543400	E38
chr5	21543400	21544000	E17
chr5	21544000	21544200	E38
chr5	21544200	21544400	E89
chr5	21544400	21544800	E74
chr5	21544800	21545200	E5
chr5	21545200	21545400	E72
chr5	21545400	21545800	E5
chr5	21545800	21546000	E78
chr5	21546000	21546200	E74
chr5	21546200	21546600	E2
chr5	21546600	21546800	E89
chr5	21546800	21547000	E2
chr5	21547000	21547200	E72
chr5	21547200	21547600	E90
chr5	21547600	21547800	E74
chr5	21547800	21548200	E37
chr5	21548200	21548600	E38
chr5	21548600	21548800	E86
chr5	21548800	21549000	E18
chr5	21549000	21549400	E28
chr5	21549400	21549600	E27
chr5	21549600	21550000	E18
chr5	21550000	21550200	E20
chr5	21550200	21550600	E19
chr5	21550600	21550800	E22
chr5	21550800	21551800	E23
chr5	21551800	21552000	E22
chr5	21552000	21552200	E24
chr5	21552200	21552600	E25
chr5	21552600	21552800	E20
chr5	21552800	21553000	E19
chr5	21553000	21553200	E18
chr5	21553200	21553600	E28
chr5	21553600	21553800	E18
chr5	21553800	21554200	E35
chr5	21554200	21554600	E18
chr5	21554600	21554800	E35
chr5	21554800	21555000	E74
chr5	21555000	21555200	E34
chr5	21555200	21555400	E35
chr5	21555400	21556200	E18
chr5	21556200	21556400	E35
chr5	21556400	21556600	E34
chr5	21556600	21556800	E18
chr5	21556800	21557000	E35
chr5	21557000	21557200	E18
chr5	21557200	21557400	E89
chr5	21557400	21557600	E5
chr5	21557600	21558200	E74
chr5	21558200	21558400	E34
chr5	21558400	21559000	E35
chr5	21559000	21559200	E18
chr5	21559200	21560400	E35
chr5	21560400	21560800	E72
chr5	21560800	21561000	E35
chr5	21561000	21561200	E18
chr5	21561200	21561400	E2
chr5	21561400	21561800	E74
chr5	21561800	21562400	E5
chr5	21562400	21562600	E74
chr5	21562600	21562800	E36
chr5	21562800	21563000	E38
chr5	21563000	21563400	E17
chr5	21563400	21563600	E38
chr5	21563600	21563800	E78
chr5	21563800	21564400	E2
chr5	21564400	21564600	E36
chr5	21564600	21565000	E38
chr5	21565000	21565200	E5
chr5	21565200	21565400	E34
chr5	21565400	21565800	E18
chr5	21565800	21566600	E35
chr5	21566600	21567400	E36
chr5	21567400	21567600	E2
chr5	21567600	21568000	E36
chr5	21568000	21568200	E38
chr5	21568200	21568400	E36
chr5	21568400	21568800	E38
chr5	21568800	21569200	E17
chr5	21569200	21569600	E38
chr5	21569600	21569800	E36
chr5	21569800	21570200	E2
chr5	21570200	21570400	E36
chr5	21570400	21570600	E2
chr5	21570600	21570800	E72
chr5	21570800	21571000	E36
chr5	21571000	21571200	E5
chr5	21571200	21571400	E74
chr5	21571400	21571600	E5
chr5	21571600	21571800	E74
chr5	21571800	21572400	E35
chr5	21572400	21572600	E34
chr5	21572600	21572800	E35
chr5	21572800	21573000	E72
chr5	21573000	21573800	E35
chr5	21573800	21575000	E18
chr5	21575000	21575200	E35
chr5	21575200	21575600	E2
chr5	21575600	21588000	E3
chr5	21588000	21588200	E39
chr5	21588200	21604800	E3
chr5	21604800	21605000	E2
chr5	21605000	21605200	E72
chr5	21605200	21610200	E3
chr5	21610200	21610400	E18
chr5	21610400	21610800	E33
chr5	21610800	21611000	E5
chr5	21611000	21611200	E3
chr5	21611200	21611400	E4
chr5	21611400	21611600	E3
chr5	21611600	21611800	E39
chr5	21611800	21646800	E3
chr5	21646800	21647000	E39
chr5	21647000	21678600	E3
chr5	21678600	21678800	E39
chr5	21678800	21706600	E3
chr5	21706600	21707000	E39
chr5	21707000	21712000	E3
chr5	21712000	21712600	E39
chr5	21712600	21773400	E3
chr5	21773400	21774200	E4
chr5	21774200	21774400	E72
chr5	21774400	21774800	E2
chr5	21774800	21775800	E65
chr5	21775800	21776800	E2
chr5	21776800	21777000	E39
chr5	21777000	21783200	E3
chr5	21783200	21783600	E73
chr5	21783600	21784200	E3
chr5	21784200	21785000	E39
chr5	21785000	21802800	E3
chr5	21802800	21803000	E39
chr5	21803000	21803200	E40
chr5	21803200	21803400	E39
chr5	21803400	21811000	E3
chr5	21811000	21812400	E2
chr5	21812400	21812600	E39
chr5	21812600	21813400	E2
chr5	21813400	21821600	E3
chr5	21821600	21821800	E73
chr5	21821800	21822000	E77
chr5	21822000	21825400	E3
chr5	21825400	21825600	E39
chr5	21825600	21826000	E3
chr5	21826000	21826200	E39
chr5	21826200	21848200	E3
chr5	21848200	21848400	E73
chr5	21848400	21914200	E3
chr5	21914200	21914600	E73
chr5	21914600	21918800	E3
chr5	21918800	21919200	E39
chr5	21919200	21919800	E3
chr5	21919800	21921200	E65
chr5	21921200	21921400	E59
chr5	21921400	21921600	E56
chr5	21921600	21921800	E58
chr5	21921800	21922200	E59
chr5	21922200	21922800	E57
chr5	21922800	21923000	E65
chr5	21923000	21932000	E3
chr5	21932000	21932200	E39
chr5	21932200	21965600	E3
chr5	21965600	21965800	E39
chr5	21965800	21972600	E3
chr5	21972600	21973400	E65
chr5	21973400	21974600	E2
chr5	21974600	21974800	E36
chr5	21974800	21977000	E2
chr5	21977000	21977200	E36
chr5	21977200	21977400	E2
chr5	21977400	21977600	E36
chr5	21977600	21979200	E2
chr5	21979200	21979400	E36
chr5	21979400	21979600	E2
chr5	21979600	21979800	E39
chr5	21979800	21995800	E3
chr5	21995800	21996400	E65
chr5	21996400	21996600	E64
chr5	21996600	21997000	E65
chr5	21997000	22000600	E3
chr5	22000600	22000800	E73
chr5	22000800	22001400	E3
chr5	22001400	22001600	E73
chr5	22001600	22011600	E3
chr5	22011600	22011800	E39
chr5	22011800	22015200	E3
chr5	22015200	22015400	E39
chr5	22015400	22033000	E3
chr5	22033000	22033200	E39
chr5	22033200	22045400	E3
chr5	22045400	22046200	E65
chr5	22046200	22046400	E57
chr5	22046400	22046800	E58
chr5	22046800	22047000	E64
chr5	22047000	22047400	E63
chr5	22047400	22048000	E57
chr5	22048000	22049400	E65
chr5	22049400	22049600	E64
chr5	22049600	22051200	E65
chr5	22051200	22051400	E55
chr5	22051400	22051800	E65
chr5	22051800	22072000	E3
chr5	22072000	22072200	E39
chr5	22072200	22092800	E3
chr5	22092800	22093000	E65
chr5	22093000	22093200	E64
chr5	22093200	22094200	E65
chr5	22094200	22094400	E64
chr5	22094400	22094600	E58
chr5	22094600	22094800	E54
chr5	22094800	22095000	E67
chr5	22095000	22095200	E66
chr5	22095200	22097000	E4
chr5	22097000	22097400	E5
chr5	22097400	22098200	E4
chr5	22098200	22098400	E66
chr5	22098400	22098600	E67
chr5	22098600	22098800	E66
chr5	22098800	22099200	E64
chr5	22099200	22099400	E65
chr5	22099400	22106800	E3
chr5	22106800	22107000	E65
chr5	22107000	22107400	E64
chr5	22107400	22109800	E65
chr5	22109800	22110200	E57
chr5	22110200	22110800	E65
chr5	22110800	22111000	E57
chr5	22111000	22111200	E56
chr5	22111200	22111400	E59
chr5	22111400	22111600	E58
chr5	22111600	22112400	E57
chr5	22112400	22112600	E65
chr5	22112600	22116800	E4
chr5	22116800	22117000	E16
chr5	22117000	22125800	E2
chr5	22125800	22152000	E3
chr5	22152000	22152200	E73
chr5	22152200	22156000	E3
chr5	22156000	22156200	E39
chr5	22156200	22157600	E3
chr5	22157600	22158200	E87
chr5	22158200	22159200	E88
chr5	22159200	22159800	E87
chr5	22159800	22160000	E2
chr5	22160000	22160200	E87
chr5	22160200	22160400	E2
chr5	22160400	22164200	E3
chr5	22164200	22164400	E39
chr5	22164400	22165600	E3
chr5	22165600	22165800	E87
chr5	22165800	22175600	E3
chr5	22175600	22176000	E65
chr5	22176000	22176400	E64
chr5	22176400	22176600	E65
chr5	22176600	22177400	E64
chr5	22177400	22178200	E65
chr5	22178200	22178400	E64
chr5	22178400	22179200	E65
chr5	22179200	22187800	E3
chr5	22187800	22188200	E65
chr5	22188200	22188400	E64
chr5	22188400	22188600	E63
chr5	22188600	22189000	E64
chr5	22189000	22190400	E65
chr5	22190400	22192800	E4
chr5	22192800	22193000	E5
chr5	22193000	22193200	E65
chr5	22193200	22193400	E4
chr5	22193400	22194400	E65
chr5	22194400	22194600	E64
chr5	22194600	22195200	E65
chr5	22195200	22196000	E2
chr5	22196000	22196200	E65
chr5	22196200	22196400	E1
chr5	22196400	22196800	E39
chr5	22196800	22199200	E3
chr5	22199200	22199400	E39
chr5	22199400	22212000	E3
chr5	22212000	22212400	E65
chr5	22212400	22212600	E64
chr5	22212600	22212800	E63
chr5	22212800	22213200	E52
chr5	22213200	22213400	E53
chr5	22213400	22213800	E63
chr5	22213800	22215000	E65
chr5	22215000	22225200	E3
chr5	22225200	22225400	E73
chr5	22225400	22246600	E3
chr5	22246600	22246800	E39
chr5	22246800	22247400	E3
chr5	22247400	22247600	E73
chr5	22247600	22250400	E3
chr5	22250400	22250600	E73
chr5	22250600	22278400	E3
chr5	22278400	22278800	E39
chr5	22278800	22282800	E3
chr5	22282800	22283000	E73
chr5	22283000	22299200	E3
chr5	22299200	22299400	E39
chr5	22299400	22300600	E3
chr5	22300600	22300800	E39
chr5	22300800	22304800	E3
chr5	22304800	22305000	E39
chr5	22305000	22305600	E4
chr5	22305600	22306000	E72
chr5	22306000	22306600	E87
chr5	22306600	22314000	E3
chr5	22314000	22314200	E73
chr5	22314200	22335800	E3
chr5	22335800	22336000	E73
chr5	22336000	22340200	E3
chr5	22340200	22340800	E65
chr5	22340800	22341200	E57
chr5	22341200	22341400	E58
chr5	22341400	22341800	E56
chr5	22341800	22342000	E58
chr5	22342000	22342200	E59
chr5	22342200	22342400	E57
chr5	22342400	22343000	E65
chr5	22343000	22343200	E64
chr5	22343200	22345400	E65
chr5	22345400	22349200	E3
chr5	22349200	22349400	E39
chr5	22349400	22362800	E3
chr5	22362800	22363000	E39
chr5	22363000	22363400	E65
chr5	22363400	22363600	E39
chr5	22363600	22365600	E65
chr5	22365600	22367800	E3
chr5	22367800	22368000	E39
chr5	22368000	22370600	E3
chr5	22370600	22370800	E65
chr5	22370800	22371200	E57
chr5	22371200	22371800	E65
chr5	22371800	22372200	E57
chr5	22372200	22372400	E53
chr5	22372400	22372600	E54
chr5	22372600	22372800	E55
chr5	22372800	22373000	E54
chr5	22373000	22373200	E53
chr5	22373200	22373400	E55
chr5	22373400	22373800	E65
chr5	22373800	22394400	E3
chr5	22394400	22394600	E39
chr5	22394600	22398800	E3
chr5	22398800	22399200	E39
chr5	22399200	22404000	E3
chr5	22404000	22404600	E65
chr5	22404600	22404800	E64
chr5	22404800	22405200	E65
chr5	22405200	22405400	E64
chr5	22405400	22406200	E65
chr5	22406200	22406400	E64
chr5	22406400	22407600	E65
chr5	22407600	22430600	E3
chr5	22430600	22431000	E39
chr5	22431000	22462600	E3
chr5	22462600	22462800	E73
chr5	22462800	22496200	E3
chr5	22496200	22497200	E85
chr5	22497200	22505400	E3
chr5	22505400	22505600	E39
chr5	22505600	22514400	E3
chr5	22514400	22514600	E39
chr5	22514600	22518800	E3
chr5	22518800	22519000	E73
chr5	22519000	22555000	E3
chr5	22555000	22555400	E65
chr5	22555400	22555600	E64
chr5	22555600	22556400	E65
chr5	22556400	22557400	E3
chr5	22557400	22557600	E39
chr5	22557600	22573000	E3
chr5	22573000	22573400	E39
chr5	22573400	22579000	E3
chr5	22579000	22579200	E39
chr5	22579200	22607800	E3
chr5	22607800	22608000	E72
chr5	22608000	22608800	E4
chr5	22608800	22610400	E65
chr5	22610400	22612600	E3
chr5	22612600	22613200	E65
chr5	22613200	22613400	E64
chr5	22613400	22614400	E65
chr5	22614400	22614600	E64
chr5	22614600	22617000	E65
chr5	22617000	22637200	E3
chr5	22637200	22638400	E65
chr5	22638400	22638600	E57
chr5	22638600	22639200	E65
chr5	22639200	22639600	E3
chr5	22639600	22639800	E4
chr5	22639800	22644000	E3
chr5	22644000	22645000	E65
chr5	22645000	22645200	E39
chr5	22645200	22649400	E3
chr5	22649400	22649600	E39
chr5	22649600	22653600	E3
chr5	22653600	22653800	E73
chr5	22653800	22662200	E3
chr5	22662200	22662400	E78
chr5	22662400	22683400	E3
chr5	22683400	22683600	E39
chr5	22683600	22691400	E3
chr5	22691400	22691600	E39
chr5	22691600	22692200	E65
chr5	22692200	22692400	E57
chr5	22692400	22692600	E65
chr5	22692600	22692800	E57
chr5	22692800	22693000	E65
chr5	22693000	22693200	E56
chr5	22693200	22693400	E57
chr5	22693400	22694000	E65
chr5	22694000	22694200	E64
chr5	22694200	22697200	E65
chr5	22697200	22706000	E3
chr5	22706000	22706200	E39
chr5	22706200	22709000	E3
chr5	22709000	22709200	E39
chr5	22709200	22722200	E3
chr5	22722200	22722400	E73
chr5	22722400	22722800	E3
chr5	22722800	22723200	E39
chr5	22723200	22751800	E3
chr5	22751800	22754000	E65
chr5	22754000	22754200	E57
chr5	22754200	22754400	E65
chr5	22754400	22754800	E57
chr5	22754800	22755000	E58
chr5	22755000	22755200	E57
chr5	22755200	22755600	E65
chr5	22755600	22768000	E3
chr5	22768000	22768200	E65
chr5	22768200	22768800	E3
chr5	22768800	22770800	E65
chr5	22770800	22771000	E56
chr5	22771000	22771200	E59
chr5	22771200	22772000	E57
chr5	22772000	22772600	E65
chr5	22772600	22776200	E3
chr5	22776200	22777200	E65
chr5	22777200	22777400	E64
chr5	22777400	22780200	E65
chr5	22780200	22780400	E64
chr5	22780400	22781000	E65
chr5	22781000	22781200	E64
chr5	22781200	22781600	E65
chr5	22781600	22781800	E59
chr5	22781800	22782000	E57
chr5	22782000	22782800	E65
chr5	22782800	22817600	E3
chr5	22817600	22818400	E65
chr5	22818400	22818800	E64
chr5	22818800	22819200	E65
chr5	22819200	22819400	E64
chr5	22819400	22819600	E65
chr5	22819600	22838200	E3
chr5	22838200	22838400	E65
chr5	22838400	22839200	E3
chr5	22839200	22839600	E4
chr5	22839600	22840800	E65
chr5	22840800	22841000	E57
chr5	22841000	22841200	E54
chr5	22841200	22841600	E65
chr5	22841600	22845600	E4
chr5	22845600	22845800	E78
chr5	22845800	22850600	E3
chr5	22850600	22851000	E65
chr5	22851000	22851200	E64
chr5	22851200	22852200	E65
chr5	22852200	22852600	E64
chr5	22852600	22853000	E65
chr5	22853000	22853200	E54
chr5	22853200	22853400	E53
chr5	22853400	22853600	E57
chr5	22853600	22853800	E65
chr5	22853800	22854000	E57
chr5	22854000	22854200	E65
chr5	22854200	22883400	E3
chr5	22883400	22884200	E65
chr5	22884200	22884400	E58
chr5	22884400	22884600	E54
chr5	22884600	22884800	E67
chr5	22884800	22885000	E66
chr5	22885000	22885200	E55
chr5	22885200	22888200	E65
chr5	22888200	22888400	E63
chr5	22888400	22888600	E57
chr5	22888600	22888800	E70
chr5	22888800	22889400	E65
chr5	22889400	22892400	E3
chr5	22892400	22892600	E39
chr5	22892600	22895600	E3
chr5	22895600	22895800	E39
chr5	22895800	22896800	E3
chr5	22896800	22897000	E39
chr5	22897000	22907400	E3
chr5	22907400	22907600	E65
chr5	22907600	22908000	E57
chr5	22908000	22908400	E65
chr5	22908400	22908600	E64
chr5	22908600	22908800	E65
chr5	22908800	22909000	E64
chr5	22909000	22909200	E65
chr5	22909200	22922200	E3
chr5	22922200	22922400	E73
chr5	22922400	22924000	E3
chr5	22924000	22924200	E39
chr5	22924200	22945800	E3
chr5	22945800	22946000	E65
chr5	22946000	22946600	E57
chr5	22946600	22946800	E58
chr5	22946800	22947000	E56
chr5	22947000	22947200	E57
chr5	22947200	22947600	E59
chr5	22947600	22947800	E56
chr5	22947800	22948200	E65
chr5	22948200	22954800	E3
chr5	22954800	22955000	E73
chr5	22955000	22970000	E3
chr5	22970000	22970400	E73
chr5	22970400	22971200	E3
chr5	22971200	22971600	E73
chr5	22971600	23025600	E3
chr5	23025600	23026000	E65
chr5	23026000	23027400	E64
chr5	23027400	23027800	E65
chr5	23027800	23056400	E3
chr5	23056400	23056800	E39
chr5	23056800	23057000	E28
chr5	23057000	23057200	E35
chr5	23057200	23057600	E2
chr5	23057600	23057800	E78
chr5	23057800	23058000	E39
chr5	23058000	23070800	E3
chr5	23070800	23071200	E65
chr5	23071200	23071400	E64
chr5	23071400	23072400	E65
chr5	23072400	23088600	E3
chr5	23088600	23088800	E39
chr5	23088800	23089200	E65
chr5	23089200	23089600	E38
chr5	23089600	23089800	E6
chr5	23089800	23090000	E5
chr5	23090000	23090600	E65
chr5	23090600	23140000	E3
chr5	23140000	23140200	E39
chr5	23140200	23151000	E3
chr5	23151000	23151200	E39
chr5	23151200	23179200	E3
chr5	23179200	23179600	E77
chr5	23179600	23205400	E3
chr5	23205400	23206400	E65
chr5	23206400	23206800	E64
chr5	23206800	23208800	E65
chr5	23208800	23209000	E64
chr5	23209000	23209200	E65
chr5	23209200	23209400	E67
chr5	23209400	23209600	E54
chr5	23209600	23209800	E58
chr5	23209800	23210200	E65
chr5	23210200	23214400	E3
chr5	23214400	23214600	E73
chr5	23214600	23220400	E3
chr5	23220400	23220600	E39
chr5	23220600	23221200	E65
chr5	23221200	23221400	E64
chr5	23221400	23221800	E63
chr5	23221800	23222000	E64
chr5	23222000	23222600	E65
chr5	23222600	23223000	E64
chr5	23223000	23223400	E65
chr5	23223400	23350800	E3
chr5	23350800	23351000	E73
chr5	23351000	23353800	E3
chr5	23353800	23354200	E39
chr5	23354200	23358200	E3
chr5	23358200	23358400	E39
chr5	23358400	23388800	E3
chr5	23388800	23389400	E65
chr5	23389400	23390200	E64
chr5	23390200	23390400	E65
chr5	23390400	23390600	E70
chr5	23390600	23391000	E63
chr5	23391000	23391200	E64
chr5	23391200	23391800	E65
chr5	23391800	23396400	E3
chr5	23396400	23396600	E65
chr5	23396600	23396800	E78
chr5	23396800	23397000	E58
chr5	23397000	23397200	E56
chr5	23397200	23397400	E58
chr5	23397400	23398000	E65
chr5	23398000	23406000	E3
chr5	23406000	23406200	E39
chr5	23406200	23426400	E3
chr5	23426400	23426600	E73
chr5	23426600	23450600	E3
chr5	23450600	23451000	E39
chr5	23451000	23456800	E3
chr5	23456800	23457000	E39
chr5	23457000	23507200	E3
chr5	23507200	23507400	E40
chr5	23507400	23507600	E38
chr5	23507600	23507800	E72
chr5	23507800	23614200	E3
chr5	23614200	23614400	E73
chr5	23614400	23662400	E3
chr5	23662400	23662600	E73
chr5	23662600	23686400	E3
chr5	23686400	23686600	E73
chr5	23686600	23721400	E3
chr5	23721400	23721600	E39
chr5	23721600	23751400	E3
chr5	23751400	23751600	E73
chr5	23751600	23752200	E3
chr5	23752200	23753000	E39
chr5	23753000	23762000	E3
chr5	23762000	23762400	E39
chr5	23762400	23765400	E3
chr5	23765400	23765800	E39
chr5	23765800	23856600	E3
chr5	23856600	23856800	E73
chr5	23856800	23864400	E3
chr5	23864400	23864600	E73
chr5	23864600	24051400	E3
chr5	24051400	24051600	E73
chr5	24051600	24104600	E3
chr5	24104600	24104800	E73
chr5	24104800	24117800	E3
chr5	24117800	24118000	E65
chr5	24118000	24118200	E57
chr5	24118200	24118400	E39
chr5	24118400	24120800	E3
chr5	24120800	24121000	E39
chr5	24121000	24126800	E3
chr5	24126800	24127000	E77
chr5	24127000	24135200	E3
chr5	24135200	24135600	E73
chr5	24135600	24137600	E3
chr5	24137600	24137800	E39
chr5	24137800	24140600	E3
chr5	24140600	24140800	E65
chr5	24140800	24141000	E56
chr5	24141000	24141200	E53
chr5	24141200	24141600	E56
chr5	24141600	24141800	E59
chr5	24141800	24142000	E58
chr5	24142000	24142400	E57
chr5	24142400	24142600	E65
chr5	24142600	24142800	E77
chr5	24142800	24143000	E64
chr5	24143000	24143600	E65
chr5	24143600	24166200	E3
chr5	24166200	24166400	E1
chr5	24166400	24166600	E72
chr5	24166600	24166800	E38
chr5	24166800	24167000	E40
chr5	24167000	24167200	E78
chr5	24167200	24174800	E3
chr5	24174800	24175000	E39
chr5	24175000	24177600	E3
chr5	24177600	24177800	E73
chr5	24177800	24212800	E3
chr5	24212800	24213000	E39
chr5	24213000	24226400	E3
chr5	24226400	24227000	E39
chr5	24227000	24227200	E40
chr5	24227200	24232200	E4
chr5	24232200	24233200	E65
chr5	24233200	24233800	E64
chr5	24233800	24234400	E65
chr5	24234400	24234800	E64
chr5	24234800	24236000	E65
chr5	24236000	24236400	E64
chr5	24236400	24236600	E65
chr5	24236600	24236800	E64
chr5	24236800	24237000	E65
chr5	24237000	24237400	E57
chr5	24237400	24237600	E58
chr5	24237600	24238000	E56
chr5	24238000	24238600	E60
chr5	24238600	24238800	E59
chr5	24238800	24239000	E60
chr5	24239000	24239200	E59
chr5	24239200	24239400	E58
chr5	24239400	24239600	E59
chr5	24239600	24239800	E61
chr5	24239800	24240200	E62
chr5	24240200	24240600	E60
chr5	24240600	24240800	E58
chr5	24240800	24241000	E56
chr5	24241000	24241200	E58
chr5	24241200	24241400	E55
chr5	24241400	24241600	E54
chr5	24241600	24241800	E67
chr5	24241800	24242000	E58
chr5	24242000	24242400	E67
chr5	24242400	24243200	E65
chr5	24243200	24243400	E70
chr5	24243400	24243600	E65
chr5	24243600	24243800	E4
chr5	24243800	24245800	E3
chr5	24245800	24246200	E39
chr5	24246200	24259600	E3
chr5	24259600	24261200	E65
chr5	24261200	24261400	E57
chr5	24261400	24261600	E58
chr5	24261600	24261800	E57
chr5	24261800	24262000	E59
chr5	24262000	24262200	E57
chr5	24262200	24262400	E58
chr5	24262400	24262600	E63
chr5	24262600	24262800	E53
chr5	24262800	24263200	E63
chr5	24263200	24263600	E58
chr5	24263600	24263800	E57
chr5	24263800	24264000	E59
chr5	24264000	24264600	E60
chr5	24264600	24265400	E61
chr5	24265400	24265800	E59
chr5	24265800	24266000	E57
chr5	24266000	24266200	E60
chr5	24266200	24266400	E58
chr5	24266400	24266600	E64
chr5	24266600	24266800	E65
chr5	24266800	24267000	E57
chr5	24267000	24267200	E64
chr5	24267200	24268000	E63
chr5	24268000	24268400	E64
chr5	24268400	24268600	E57
chr5	24268600	24268800	E58
chr5	24268800	24269200	E57
chr5	24269200	24269400	E58
chr5	24269400	24269600	E65
chr5	24269600	24270000	E57
chr5	24270000	24270200	E56
chr5	24270200	24270400	E58
chr5	24270400	24270600	E59
chr5	24270600	24270800	E58
chr5	24270800	24271000	E57
chr5	24271000	24271400	E65
chr5	24271400	24271800	E66
chr5	24271800	24272400	E67
chr5	24272400	24272600	E66
chr5	24272600	24273600	E67
chr5	24273600	24273800	E64
chr5	24273800	24274000	E57
chr5	24274000	24274200	E58
chr5	24274200	24275200	E65
chr5	24275200	24277800	E3
chr5	24277800	24278000	E39
chr5	24278000	24278200	E40
chr5	24278200	24278400	E39
chr5	24278400	24341800	E3
chr5	24341800	24342000	E39
chr5	24342000	24352400	E3
chr5	24352400	24352600	E39
chr5	24352600	24364600	E3
chr5	24364600	24364800	E72
chr5	24364800	24365200	E85
chr5	24365200	24365400	E90
chr5	24365400	24375800	E3
chr5	24375800	24376600	E2
chr5	24376600	24376800	E36
chr5	24376800	24377200	E38
chr5	24377200	24377400	E90
chr5	24377400	24377600	E38
chr5	24377600	24377800	E90
chr5	24377800	24378200	E4
chr5	24378200	24389000	E3
chr5	24389000	24389200	E39
chr5	24389200	24389800	E3
chr5	24389800	24390200	E4
chr5	24390200	24390400	E5
chr5	24390400	24390600	E72
chr5	24390600	24391000	E40
chr5	24391000	24391200	E41
chr5	24391200	24391400	E42
chr5	24391400	24391800	E43
chr5	24391800	24392000	E42
chr5	24392000	24392400	E40
chr5	24392400	24392800	E41
chr5	24392800	24393600	E40
chr5	24393600	24394600	E4
chr5	24394600	24394800	E72
chr5	24394800	24395000	E5
chr5	24395000	24396800	E4
chr5	24396800	24397000	E38
chr5	24397000	24397200	E6
chr5	24397200	24397400	E38
chr5	24397400	24397600	E90
chr5	24397600	24398000	E5
chr5	24398000	24399000	E4
chr5	24399000	24399200	E5
chr5	24399200	24399400	E4
chr5	24399400	24445000	E3
chr5	24445000	24445400	E65
chr5	24445400	24445600	E64
chr5	24445600	24445800	E58
chr5	24445800	24446000	E56
chr5	24446000	24446200	E65
chr5	24446200	24474600	E3
chr5	24474600	24475000	E65
chr5	24475000	24475400	E64
chr5	24475400	24476000	E65
chr5	24476000	24482800	E3
chr5	24482800	24483000	E39
chr5	24483000	24486000	E3
chr5	24486000	24486200	E39
chr5	24486200	24486400	E65
chr5	24486400	24486600	E57
chr5	24486600	24487800	E65
chr5	24487800	24488000	E64
chr5	24488000	24488400	E65
chr5	24488400	24488600	E57
chr5	24488600	24488800	E56
chr5	24488800	24489200	E57
chr5	24489200	24489800	E65
chr5	24489800	24490200	E64
chr5	24490200	24491200	E65
chr5	24491200	24491400	E55
chr5	24491400	24491600	E65
chr5	24491600	24491800	E64
chr5	24491800	24492400	E65
chr5	24492400	24492600	E64
chr5	24492600	24495400	E65
chr5	24495400	24495600	E64
chr5	24495600	24495800	E65
chr5	24495800	24496200	E57
chr5	24496200	24496400	E58
chr5	24496400	24496800	E57
chr5	24496800	24497000	E64
chr5	24497000	24497200	E56
chr5	24497200	24497800	E57
chr5	24497800	24498000	E58
chr5	24498000	24498200	E56
chr5	24498200	24498600	E57
chr5	24498600	24500400	E65
chr5	24500400	24502600	E4
chr5	24502600	24503000	E65
chr5	24503000	24503200	E36
chr5	24503200	24503400	E2
chr5	24503400	24505800	E4
chr5	24505800	24506000	E78
chr5	24506000	24506600	E65
chr5	24506600	24506800	E57
chr5	24506800	24511400	E65
chr5	24511400	24511600	E55
chr5	24511600	24512000	E57
chr5	24512000	24512200	E65
chr5	24512200	24512400	E64
chr5	24512400	24513000	E65
chr5	24513000	24517800	E4
chr5	24517800	24518000	E65
chr5	24518000	24518400	E57
chr5	24518400	24520000	E65
chr5	24520000	24520200	E64
chr5	24520200	24520800	E65
chr5	24520800	24521200	E57
chr5	24521200	24521400	E64
chr5	24521400	24522400	E65
chr5	24522400	24522800	E57
chr5	24522800	24523000	E65
chr5	24523000	24523400	E57
chr5	24523400	24524000	E65
chr5	24524000	24524400	E57
chr5	24524400	24524800	E58
chr5	24524800	24525000	E57
chr5	24525000	24525800	E56
chr5	24525800	24526200	E59
chr5	24526200	24526400	E58
chr5	24526400	24526600	E56
chr5	24526600	24526800	E57
chr5	24526800	24527200	E56
chr5	24527200	24527600	E65
chr5	24527600	24527800	E58
chr5	24527800	24528200	E64
chr5	24528200	24528400	E65
chr5	24528400	24528600	E64
chr5	24528600	24529400	E65
chr5	24529400	24529800	E57
chr5	24529800	24530000	E63
chr5	24530000	24531200	E57
chr5	24531200	24531400	E54
chr5	24531400	24531800	E57
chr5	24531800	24532600	E65
chr5	24532600	24532800	E64
chr5	24532800	24533800	E65
chr5	24533800	24534000	E64
chr5	24534000	24536800	E65
chr5	24536800	24537000	E58
chr5	24537000	24537400	E65
chr5	24537400	24537600	E64
chr5	24537600	24537800	E65
chr5	24537800	24538800	E57
chr5	24538800	24539200	E64
chr5	24539200	24539600	E65
chr5	24539600	24539800	E58
chr5	24539800	24540600	E57
chr5	24540600	24540800	E65
chr5	24540800	24541200	E57
chr5	24541200	24542600	E65
chr5	24542600	24543000	E57
chr5	24543000	24545000	E65
chr5	24545000	24545200	E57
chr5	24545200	24545800	E65
chr5	24545800	24546000	E38
chr5	24546000	24546200	E86
chr5	24546200	24547000	E2
chr5	24547000	24547200	E86
chr5	24547200	24547400	E89
chr5	24547400	24548600	E38
chr5	24548600	24548800	E36
chr5	24548800	24550400	E2
chr5	24550400	24550600	E36
chr5	24550600	24552000	E2
chr5	24552000	24552200	E36
chr5	24552200	24555800	E2
chr5	24555800	24556000	E36
chr5	24556000	24557600	E2
chr5	24557600	24557800	E36
chr5	24557800	24559200	E2
chr5	24559200	24559400	E36
chr5	24559400	24561000	E2
chr5	24561000	24561200	E36
chr5	24561200	24561600	E38
chr5	24561600	24561800	E86
chr5	24561800	24562000	E17
chr5	24562000	24564400	E65
chr5	24564400	24564800	E57
chr5	24564800	24565000	E65
chr5	24565000	24565400	E57
chr5	24565400	24565800	E65
chr5	24565800	24567600	E4
chr5	24567600	24571000	E65
chr5	24571000	24572600	E57
chr5	24572600	24578400	E65
chr5	24578400	24579000	E57
chr5	24579000	24585000	E65
chr5	24585000	24585400	E64
chr5	24585400	24585600	E57
chr5	24585600	24585800	E56
chr5	24585800	24586000	E54
chr5	24586000	24586200	E55
chr5	24586200	24588200	E65
chr5	24588200	24588400	E64
chr5	24588400	24589200	E65
chr5	24589200	24590000	E57
chr5	24590000	24590200	E65
chr5	24590200	24590400	E64
chr5	24590400	24592400	E65
chr5	24592400	24593600	E57
chr5	24593600	24594400	E65
chr5	24594400	24594800	E64
chr5	24594800	24596600	E65
chr5	24596600	24596800	E57
chr5	24596800	24599000	E65
chr5	24599000	24599400	E64
chr5	24599400	24600200	E65
chr5	24600200	24600400	E64
chr5	24600400	24600600	E65
chr5	24600600	24600800	E86
chr5	24600800	24602000	E65
chr5	24602000	24602200	E17
chr5	24602200	24602400	E38
chr5	24602400	24602800	E17
chr5	24602800	24603200	E16
chr5	24603200	24604200	E17
chr5	24604200	24604600	E65
chr5	24604600	24604800	E2
chr5	24604800	24605000	E65
chr5	24605000	24606400	E2
chr5	24606400	24606600	E89
chr5	24606600	24606800	E36
chr5	24606800	24607000	E38
chr5	24607000	24607200	E49
chr5	24607200	24607400	E50
chr5	24607400	24607600	E56
chr5	24607600	24608000	E57
chr5	24608000	24608200	E56
chr5	24608200	24608600	E57
chr5	24608600	24609200	E65
chr5	24609200	24609600	E55
chr5	24609600	24609800	E57
chr5	24609800	24610000	E58
chr5	24610000	24610200	E54
chr5	24610200	24610400	E57
chr5	24610400	24611000	E65
chr5	24611000	24611200	E64
chr5	24611200	24611800	E65
chr5	24611800	24612000	E64
chr5	24612000	24613000	E65
chr5	24613000	24613200	E57
chr5	24613200	24613600	E58
chr5	24613600	24613800	E56
chr5	24613800	24614400	E65
chr5	24614400	24614600	E64
chr5	24614600	24615600	E65
chr5	24615600	24619400	E3
chr5	24619400	24619800	E65
chr5	24619800	24620000	E64
chr5	24620000	24621600	E65
chr5	24621600	24622000	E56
chr5	24622000	24622200	E54
chr5	24622200	24622400	E56
chr5	24622400	24622600	E54
chr5	24622600	24623200	E57
chr5	24623200	24623400	E55
chr5	24623400	24624800	E65
chr5	24624800	24625000	E64
chr5	24625000	24626200	E65
chr5	24626200	24626400	E64
chr5	24626400	24627200	E65
chr5	24627200	24627400	E39
chr5	24627400	24627600	E65
chr5	24627600	24628200	E3
chr5	24628200	24628400	E4
chr5	24628400	24629400	E3
chr5	24629400	24630000	E4
chr5	24630000	24632400	E65
chr5	24632400	24632600	E57
chr5	24632600	24633600	E65
chr5	24633600	24633800	E64
chr5	24633800	24634000	E65
chr5	24634000	24634400	E17
chr5	24634400	24634600	E65
chr5	24634600	24635000	E57
chr5	24635000	24635200	E56
chr5	24635200	24635400	E57
chr5	24635400	24635800	E56
chr5	24635800	24636400	E57
chr5	24636400	24636600	E59
chr5	24636600	24636800	E56
chr5	24636800	24637200	E57
chr5	24637200	24637400	E68
chr5	24637400	24638000	E69
chr5	24638000	24638200	E17
chr5	24638200	24638600	E38
chr5	24638600	24638800	E17
chr5	24638800	24639600	E38
chr5	24639600	24640000	E17
chr5	24640000	24640800	E57
chr5	24640800	24641000	E58
chr5	24641000	24641200	E57
chr5	24641200	24641400	E54
chr5	24641400	24641600	E67
chr5	24641600	24642400	E57
chr5	24642400	24642800	E59
chr5	24642800	24643200	E60
chr5	24643200	24643400	E62
chr5	24643400	24643600	E61
chr5	24643600	24643800	E60
chr5	24643800	24644000	E61
chr5	24644000	24644600	E60
chr5	24644600	24645000	E61
chr5	24645000	24645400	E62
chr5	24645400	24645600	E60
chr5	24645600	24645800	E59
chr5	24645800	24646000	E58
chr5	24646000	24646200	E56
chr5	24646200	24646400	E57
chr5	24646400	24646600	E36
chr5	24646600	24647000	E65
chr5	24647000	24647200	E36
chr5	24647200	24647800	E65
chr5	24647800	24648000	E36
chr5	24648000	24648200	E38
chr5	24648200	24648800	E58
chr5	24648800	24649000	E53
chr5	24649000	24649200	E56
chr5	24649200	24649400	E57
chr5	24649400	24649600	E65
chr5	24649600	24656800	E3
chr5	24656800	24657000	E65
chr5	24657000	24657200	E55
chr5	24657200	24657400	E57
chr5	24657400	24657600	E58
chr5	24657600	24657800	E57
chr5	24657800	24658400	E65
chr5	24658400	24658600	E55
chr5	24658600	24659000	E65
chr5	24659000	24660400	E3
chr5	24660400	24660600	E73
chr5	24660600	24668800	E3
chr5	24668800	24669200	E73
chr5	24669200	24689800	E3
chr5	24689800	24690000	E39
chr5	24690000	24691400	E3
chr5	24691400	24691600	E39
chr5	24691600	24707800	E3
chr5	24707800	24708000	E77
chr5	24708000	24708200	E73
chr5	24708200	24713400	E3
chr5	24713400	24714000	E65
chr5	24714000	24714200	E64
chr5	24714200	24714400	E65
chr5	24714400	24714600	E57
chr5	24714600	24714800	E58
chr5	24714800	24715000	E57
chr5	24715000	24715400	E58
chr5	24715400	24716800	E65
chr5	24716800	24717000	E64
chr5	24717000	24717200	E65
chr5	24717200	24717400	E57
chr5	24717400	24717600	E53
chr5	24717600	24717800	E57
chr5	24717800	24718000	E65
chr5	24718000	24718400	E64
chr5	24718400	24720400	E65
chr5	24720400	24720600	E1
chr5	24720600	24723000	E4
chr5	24723000	24724000	E65
chr5	24724000	24724200	E64
chr5	24724200	24724600	E65
chr5	24724600	24725000	E56
chr5	24725000	24725200	E57
chr5	24725200	24727200	E65
chr5	24727200	24727800	E64
chr5	24727800	24728200	E57
chr5	24728200	24728400	E58
chr5	24728400	24728800	E57
chr5	24728800	24729000	E60
chr5	24729000	24729400	E59
chr5	24729400	24729600	E60
chr5	24729600	24729800	E59
chr5	24729800	24730200	E57
chr5	24730200	24730400	E65
chr5	24730400	24732600	E3
chr5	24732600	24733000	E73
chr5	24733000	24742600	E3
chr5	24742600	24743000	E73
chr5	24743000	24743600	E3
chr5	24743600	24743800	E39
chr5	24743800	24750400	E3
chr5	24750400	24751000	E39
chr5	24751000	24767200	E3
chr5	24767200	24767400	E39
chr5	24767400	24786400	E3
chr5	24786400	24786600	E39
chr5	24786600	24787000	E3
chr5	24787000	24788400	E65
chr5	24788400	24788600	E56
chr5	24788600	24789200	E57
chr5	24789200	24789600	E55
chr5	24789600	24789800	E65
chr5	24789800	24790000	E57
chr5	24790000	24791600	E65
chr5	24791600	24791800	E39
chr5	24791800	24825800	E3
chr5	24825800	24826000	E39
chr5	24826000	24831400	E3
chr5	24831400	24831600	E39
chr5	24831600	24905000	E3
chr5	24905000	24905200	E65
chr5	24905200	24905400	E3
chr5	24905400	24905800	E39
chr5	24905800	24917000	E3
chr5	24917000	24917400	E39
chr5	24917400	24919200	E3
chr5	24919200	24919600	E65
chr5	24919600	24919800	E64
chr5	24919800	24920200	E65
chr5	24920200	24922200	E3
chr5	24922200	24922600	E39
chr5	24922600	24939000	E3
chr5	24939000	24939400	E73
chr5	24939400	24958200	E3
chr5	24958200	24958400	E39
chr5	24958400	24983600	E3
chr5	24983600	24984000	E73
chr5	24984000	25006200	E3
chr5	25006200	25006400	E39
chr5	25006400	25024800	E3
chr5	25024800	25025000	E39
chr5	25025000	25026800	E3
chr5	25026800	25027200	E65
chr5	25027200	25027600	E64
chr5	25027600	25028400	E65
chr5	25028400	25028600	E64
chr5	25028600	25028800	E63
chr5	25028800	25029400	E64
chr5	25029400	25031600	E65
chr5	25031600	25032000	E64
chr5	25032000	25033200	E65
chr5	25033200	25033400	E64
chr5	25033400	25033600	E63
chr5	25033600	25034800	E64
chr5	25034800	25035000	E65
chr5	25035000	25035200	E64
chr5	25035200	25035600	E65
chr5	25035600	25055000	E3
chr5	25055000	25055200	E73
chr5	25055200	25088600	E3
chr5	25088600	25092000	E65
chr5	25092000	25092200	E64
chr5	25092200	25092600	E57
chr5	25092600	25092800	E65
chr5	25092800	25103000	E3
chr5	25103000	25103200	E39
chr5	25103200	25152000	E3
chr5	25152000	25152200	E39
chr5	25152200	25181200	E3
chr5	25181200	25181600	E73
chr5	25181600	25248800	E3
chr5	25248800	25249200	E73
chr5	25249200	25302000	E3
chr5	25302000	25302200	E73
chr5	25302200	25349200	E3
chr5	25349200	25350400	E65
chr5	25350400	25350800	E64
chr5	25350800	25351800	E65
chr5	25351800	25352000	E3
chr5	25352000	25352200	E65
chr5	25352200	25376000	E3
chr5	25376000	25377200	E65
chr5	25377200	25377400	E64
chr5	25377400	25377800	E65
chr5	25377800	25378000	E64
chr5	25378000	25379000	E65
chr5	25379000	25447200	E3
chr5	25447200	25448400	E65
chr5	25448400	25449000	E64
chr5	25449000	25449400	E65
chr5	25449400	25450400	E3
chr5	25450400	25450800	E73
chr5	25450800	25458000	E3
chr5	25458000	25458200	E39
chr5	25458200	25471200	E3
chr5	25471200	25471800	E39
chr5	25471800	25477800	E3
chr5	25477800	25478200	E39
chr5	25478200	25479800	E3
chr5	25479800	25480200	E65
chr5	25480200	25480400	E64
chr5	25480400	25481600	E65
chr5	25481600	25481800	E55
chr5	25481800	25482000	E57
chr5	25482000	25482800	E65
chr5	25482800	25519400	E3
chr5	25519400	25519600	E73
chr5	25519600	25522200	E3
chr5	25522200	25522800	E65
chr5	25522800	25523000	E64
chr5	25523000	25523200	E65
chr5	25523200	25571800	E3
chr5	25571800	25572200	E73
chr5	25572200	25581600	E3
chr5	25581600	25581800	E73
chr5	25581800	25624000	E3
chr5	25624000	25624200	E39
chr5	25624200	25670200	E3
chr5	25670200	25670400	E73
chr5	25670400	25694200	E3
chr5	25694200	25694400	E39
chr5	25694400	25694600	E40
chr5	25694600	25694800	E39
chr5	25694800	25695200	E65
chr5	25695200	25695600	E63
chr5	25695600	25696000	E64
chr5	25696000	25696200	E65
chr5	25696200	25696400	E64
chr5	25696400	25696600	E63
chr5	25696600	25696800	E64
chr5	25696800	25697000	E65
chr5	25697000	25697200	E57
chr5	25697200	25697600	E65
chr5	25697600	25702000	E3
chr5	25702000	25702200	E73
chr5	25702200	25702600	E3
chr5	25702600	25702800	E73
chr5	25702800	25724400	E3
chr5	25724400	25724600	E39
chr5	25724600	25758000	E3
chr5	25758000	25758400	E65
chr5	25758400	25759000	E64
chr5	25759000	25760400	E65
chr5	25760400	25764200	E3
chr5	25764200	25764600	E39
chr5	25764600	25766600	E65
chr5	25766600	25766800	E64
chr5	25766800	25768600	E65
chr5	25768600	25768800	E39
chr5	25768800	25779800	E3
chr5	25779800	25780000	E73
chr5	25780000	25804000	E3
chr5	25804000	25804200	E73
chr5	25804200	25847800	E3
chr5	25847800	25848000	E39
chr5	25848000	25851400	E3
chr5	25851400	25851600	E73
chr5	25851600	25897400	E3
chr5	25897400	25897600	E39
chr5	25897600	25898000	E87
chr5	25898000	25898200	E2
chr5	25898200	25898400	E39
chr5	25898400	25945400	E3
chr5	25945400	25945600	E36
chr5	25945600	25945800	E37
chr5	25945800	25946000	E38
chr5	25946000	25946200	E36
chr5	25946200	25947400	E2
chr5	25947400	25947600	E36
chr5	25947600	25948400	E2
chr5	25948400	25948600	E36
chr5	25948600	25950400	E2
chr5	25950400	25951200	E40
chr5	25951200	25951400	E38
chr5	25951400	25951600	E41
chr5	25951600	25952000	E40
chr5	25952000	25952200	E39
chr5	25952200	25954200	E3
chr5	25954200	25954400	E39
chr5	25954400	25955000	E3
chr5	25955000	25955200	E39
chr5	25955200	25955800	E40
chr5	25955800	25956000	E41
chr5	25956000	25956200	E16
chr5	25956200	25956600	E37
chr5	25956600	25956800	E36
chr5	25956800	25957000	E1
chr5	25957000	25958000	E38
chr5	25958000	25958200	E90
chr5	25958200	25958400	E5
chr5	25958400	25962400	E2
chr5	25962400	25962600	E36
chr5	25962600	25963000	E2
chr5	25963000	25963200	E34
chr5	25963200	25963400	E37
chr5	25963400	25963600	E29
chr5	25963600	25964000	E27
chr5	25964000	25964200	E21
chr5	25964200	25964400	E19
chr5	25964400	25964800	E16
chr5	25964800	25965000	E39
chr5	25965000	25965800	E3
chr5	25965800	25966200	E39
chr5	25966200	25972400	E3
chr5	25972400	25972600	E39
chr5	25972600	25985600	E3
chr5	25985600	25986000	E39
chr5	25986000	26011800	E3
chr5	26011800	26012000	E73
chr5	26012000	26035200	E3
chr5	26035200	26035400	E73
chr5	26035400	26059800	E3
chr5	26059800	26060000	E73
chr5	26060000	26109000	E3
chr5	26109000	26109200	E39
chr5	26109200	26109400	E65
chr5	26109400	26109800	E39
chr5	26109800	26122800	E3
chr5	26122800	26123000	E39
chr5	26123000	26126000	E3
chr5	26126000	26126200	E73
chr5	26126200	26198400	E3
chr5	26198400	26198600	E73
chr5	26198600	26202600	E3
chr5	26202600	26203000	E65
chr5	26203000	26203200	E64
chr5	26203200	26203800	E65
chr5	26203800	26204200	E57
chr5	26204200	26204400	E65
chr5	26204400	26204600	E64
chr5	26204600	26204800	E58
chr5	26204800	26205000	E59
chr5	26205000	26205200	E56
chr5	26205200	26205400	E58
chr5	26205400	26206000	E64
chr5	26206000	26206200	E58
chr5	26206200	26206600	E64
chr5	26206600	26207400	E65
chr5	26207400	26223400	E3
chr5	26223400	26223600	E73
chr5	26223600	26245000	E3
chr5	26245000	26245400	E39
chr5	26245400	26258000	E3
chr5	26258000	26258200	E39
chr5	26258200	26258400	E38
chr5	26258400	26258600	E16
chr5	26258600	26258800	E17
chr5	26258800	26259200	E84
chr5	26259200	26259400	E17
chr5	26259400	26259600	E65
chr5	26259600	26259800	E64
chr5	26259800	26260200	E57
chr5	26260200	26260800	E65
chr5	26260800	26282400	E3
chr5	26282400	26282600	E39
chr5	26282600	26285000	E3
chr5	26285000	26285200	E73
chr5	26285200	26294800	E3
chr5	26294800	26295800	E65
chr5	26295800	26296000	E3
chr5	26296000	26296200	E39
chr5	26296200	26388200	E3
chr5	26388200	26388800	E4
chr5	26388800	26389000	E85
chr5	26389000	26389600	E65
chr5	26389600	26389800	E57
chr5	26389800	26390000	E58
chr5	26390000	26390400	E65
chr5	26390400	26409600	E3
chr5	26409600	26409800	E39
chr5	26409800	26434000	E3
chr5	26434000	26434200	E73
chr5	26434200	26458200	E3
chr5	26458200	26458400	E73
chr5	26458400	26482200	E3
chr5	26482200	26482400	E39
chr5	26482400	26482800	E3
chr5	26482800	26483200	E39
chr5	26483200	26498800	E3
chr5	26498800	26499000	E39
chr5	26499000	26601000	E3
chr5	26601000	26601200	E39
chr5	26601200	26607800	E3
chr5	26607800	26608200	E77
chr5	26608200	26697200	E3
chr5	26697200	26697400	E39
chr5	26697400	26701000	E3
chr5	26701000	26701200	E39
chr5	26701200	26714200	E3
chr5	26714200	26714400	E39
chr5	26714400	26734000	E3
chr5	26734000	26734400	E39
chr5	26734400	26798800	E3
chr5	26798800	26799000	E73
chr5	26799000	26825800	E3
chr5	26825800	26826000	E73
chr5	26826000	26829000	E3
chr5	26829000	26829200	E65
chr5	26829200	26829400	E64
chr5	26829400	26829800	E65
chr5	26829800	26831800	E3
chr5	26831800	26833000	E65
chr5	26833000	26833600	E58
chr5	26833600	26834200	E57
chr5	26834200	26834400	E63
chr5	26834400	26834600	E57
chr5	26834600	26835200	E65
chr5	26835200	26862600	E3
chr5	26862600	26863000	E65
chr5	26863000	26863200	E57
chr5	26863200	26863600	E58
chr5	26863600	26863800	E57
chr5	26863800	26864000	E59
chr5	26864000	26864200	E57
chr5	26864200	26866200	E65
chr5	26866200	26867000	E3
chr5	26867000	26867200	E73
chr5	26867200	26872000	E3
chr5	26872000	26872200	E39
chr5	26872200	26873200	E3
chr5	26873200	26873400	E39
chr5	26873400	26874800	E3
chr5	26874800	26875000	E39
chr5	26875000	26882000	E3
chr5	26882000	26882200	E65
chr5	26882200	26882600	E57
chr5	26882600	26882800	E65
chr5	26882800	26883000	E64
chr5	26883000	26884200	E65
chr5	26884200	26884600	E57
chr5	26884600	26884800	E58
chr5	26884800	26885200	E57
chr5	26885200	26885400	E58
chr5	26885400	26885600	E57
chr5	26885600	26885800	E55
chr5	26885800	26887800	E65
chr5	26887800	26888200	E57
chr5	26888200	26888400	E65
chr5	26888400	26888600	E58
chr5	26888600	26889200	E57
chr5	26889200	26889800	E65
chr5	26889800	26890200	E64
chr5	26890200	26890400	E65
chr5	26890400	26890600	E58
chr5	26890600	26890800	E56
chr5	26890800	26892400	E65
chr5	26892400	26892600	E64
chr5	26892600	26892800	E65
chr5	26892800	26893000	E64
chr5	26893000	26894000	E65
chr5	26894000	26894200	E57
chr5	26894200	26894600	E56
chr5	26894600	26894800	E65
chr5	26894800	26895000	E64
chr5	26895000	26895800	E65
chr5	26895800	26896200	E64
chr5	26896200	26898200	E65
chr5	26898200	26907200	E3
chr5	26907200	26907600	E39
chr5	26907600	26909600	E3
chr5	26909600	26909800	E73
chr5	26909800	26913000	E3
chr5	26913000	26913200	E39
chr5	26913200	26914600	E65
chr5	26914600	26915000	E57
chr5	26915000	26915400	E65
chr5	26915400	26916000	E57
chr5	26916000	26916400	E65
chr5	26916400	26916800	E57
chr5	26916800	26917600	E65
chr5	26917600	26919400	E57
chr5	26919400	26919600	E66
chr5	26919600	26920200	E67
chr5	26920200	26920600	E66
chr5	26920600	26920800	E67
chr5	26920800	26921000	E57
chr5	26921000	26921200	E56
chr5	26921200	26921400	E57
chr5	26921400	26921600	E58
chr5	26921600	26922400	E57
chr5	26922400	26924200	E65
chr5	26924200	26924400	E39
chr5	26924400	26932600	E3
chr5	26932600	26932800	E39
chr5	26932800	26934400	E65
chr5	26934400	26939600	E3
chr5	26939600	26940000	E65
chr5	26940000	26940200	E54
chr5	26940200	26941200	E57
chr5	26941200	26941400	E67
chr5	26941400	26942000	E57
chr5	26942000	26942200	E59
chr5	26942200	26942600	E58
chr5	26942600	26942800	E57
chr5	26942800	26943000	E65
chr5	26943000	26943200	E58
chr5	26943200	26943400	E57
chr5	26943400	26943600	E55
chr5	26943600	26943800	E56
chr5	26943800	26944800	E57
chr5	26944800	26945200	E65
chr5	26945200	26945400	E64
chr5	26945400	26945600	E65
chr5	26945600	26945800	E56
chr5	26945800	26946000	E59
chr5	26946000	26946200	E56
chr5	26946200	26946400	E58
chr5	26946400	26946600	E59
chr5	26946600	26947000	E56
chr5	26947000	26947400	E57
chr5	26947400	26947800	E65
chr5	26947800	26949000	E57
chr5	26949000	26951600	E65
chr5	26951600	26951800	E56
chr5	26951800	26952000	E57
chr5	26952000	26952400	E65
chr5	26952400	26958200	E4
chr5	26958200	26958400	E5
chr5	26958400	26958600	E65
chr5	26958600	26959600	E4
chr5	26959600	26960800	E65
chr5	26960800	26964400	E3
chr5	26964400	26964600	E39
chr5	26964600	26966200	E4
chr5	26966200	26966400	E5
chr5	26966400	26968000	E4
chr5	26968000	26973200	E65
chr5	26973200	26973600	E57
chr5	26973600	26974600	E65
chr5	26974600	26976400	E4
chr5	26976400	26976600	E78
chr5	26976600	26981400	E3
chr5	26981400	26981600	E39
chr5	26981600	26982800	E3
chr5	26982800	26983200	E39
chr5	26983200	26984800	E3
chr5	26984800	26986200	E65
chr5	26986200	27000000	E3
chr5	27000000	27000200	E39
chr5	27000200	27004000	E65
chr5	27004000	27004200	E57
chr5	27004200	27004400	E56
chr5	27004400	27004600	E67
chr5	27004600	27004800	E57
chr5	27004800	27005400	E65
chr5	27005400	27005600	E57
chr5	27005600	27005800	E56
chr5	27005800	27006200	E53
chr5	27006200	27006400	E57
chr5	27006400	27006600	E59
chr5	27006600	27007000	E53
chr5	27007000	27007200	E59
chr5	27007200	27007600	E70
chr5	27007600	27007800	E65
chr5	27007800	27008000	E57
chr5	27008000	27009600	E66
chr5	27009600	27009800	E67
chr5	27009800	27010000	E56
chr5	27010000	27010200	E58
chr5	27010200	27010400	E57
chr5	27010400	27010600	E56
chr5	27010600	27010800	E58
chr5	27010800	27011200	E59
chr5	27011200	27011600	E53
chr5	27011600	27011800	E59
chr5	27011800	27012400	E57
chr5	27012400	27012800	E65
chr5	27012800	27013000	E57
chr5	27013000	27013800	E65
chr5	27013800	27014000	E57
chr5	27014000	27014400	E64
chr5	27014400	27016600	E65
chr5	27016600	27016800	E86
chr5	27016800	27017000	E65
chr5	27017000	27019000	E3
chr5	27019000	27019200	E39
chr5	27019200	27031400	E3
chr5	27031400	27031800	E65
chr5	27031800	27032000	E56
chr5	27032000	27032200	E64
chr5	27032200	27033600	E65
chr5	27033600	27033800	E57
chr5	27033800	27034000	E58
chr5	27034000	27034400	E57
chr5	27034400	27034600	E58
chr5	27034600	27034800	E57
chr5	27034800	27035000	E56
chr5	27035000	27035400	E57
chr5	27035400	27035600	E56
chr5	27035600	27036000	E58
chr5	27036000	27036200	E59
chr5	27036200	27036600	E60
chr5	27036600	27036800	E58
chr5	27036800	27037000	E59
chr5	27037000	27037400	E60
chr5	27037400	27037600	E59
chr5	27037600	27038000	E60
chr5	27038000	27038400	E59
chr5	27038400	27038600	E60
chr5	27038600	27038800	E61
chr5	27038800	27039000	E53
chr5	27039000	27039200	E63
chr5	27039200	27039400	E57
chr5	27039400	27039600	E56
chr5	27039600	27039800	E57
chr5	27039800	27040600	E58
chr5	27040600	27040800	E57
chr5	27040800	27041800	E65
chr5	27041800	27083600	E3
chr5	27083600	27084000	E65
chr5	27084000	27084200	E64
chr5	27084200	27084400	E63
chr5	27084400	27084600	E64
chr5	27084600	27085000	E65
chr5	27085000	27085600	E64
chr5	27085600	27086400	E65
chr5	27086400	27087000	E64
chr5	27087000	27087200	E56
chr5	27087200	27087800	E57
chr5	27087800	27088000	E56
chr5	27088000	27088200	E53
chr5	27088200	27088400	E58
chr5	27088400	27090400	E65
chr5	27090400	27090600	E64
chr5	27090600	27091600	E65
chr5	27091600	27091800	E64
chr5	27091800	27092000	E65
chr5	27092000	27092400	E64
chr5	27092400	27093400	E65
chr5	27093400	27093600	E64
chr5	27093600	27094400	E65
chr5	27094400	27095800	E3
chr5	27095800	27098200	E65
chr5	27098200	27098400	E57
chr5	27098400	27099000	E65
chr5	27099000	27099400	E64
chr5	27099400	27100200	E65
chr5	27100200	27102400	E3
chr5	27102400	27102800	E73
chr5	27102800	27130800	E3
chr5	27130800	27131000	E39
chr5	27131000	27184800	E3
chr5	27184800	27185000	E39
chr5	27185000	27191200	E3
chr5	27191200	27191800	E39
chr5	27191800	27216400	E3
chr5	27216400	27217000	E39
chr5	27217000	27257400	E3
chr5	27257400	27257600	E39
chr5	27257600	27258200	E65
chr5	27258200	27258400	E57
chr5	27258400	27258800	E65
chr5	27258800	27266800	E3
chr5	27266800	27267200	E65
chr5	27267200	27267600	E66
chr5	27267600	27267800	E55
chr5	27267800	27269400	E57
chr5	27269400	27269600	E56
chr5	27269600	27270400	E64
chr5	27270400	27271000	E65
chr5	27271000	27273000	E3
chr5	27273000	27274000	E65
chr5	27274000	27274200	E64
chr5	27274200	27274800	E55
chr5	27274800	27275000	E66
chr5	27275000	27275200	E65
chr5	27275200	27275400	E57
chr5	27275400	27275600	E55
chr5	27275600	27275800	E56
chr5	27275800	27276600	E55
chr5	27276600	27277600	E65
chr5	27277600	27282800	E3
chr5	27282800	27283000	E73
chr5	27283000	27327400	E3
chr5	27327400	27330000	E65
chr5	27330000	27330600	E57
chr5	27330600	27330800	E66
chr5	27330800	27331000	E67
chr5	27331000	27331200	E54
chr5	27331200	27331600	E67
chr5	27331600	27332200	E66
chr5	27332200	27333000	E65
chr5	27333000	27340000	E3
chr5	27340000	27340400	E65
chr5	27340400	27341200	E64
chr5	27341200	27341600	E65
chr5	27341600	27342000	E57
chr5	27342000	27343200	E65
chr5	27343200	27344800	E2
chr5	27344800	27345000	E36
chr5	27345000	27345200	E78
chr5	27345200	27345400	E4
chr5	27345400	27345600	E39
chr5	27345600	27347600	E3
chr5	27347600	27347800	E73
chr5	27347800	27350400	E3
chr5	27350400	27350800	E65
chr5	27350800	27351000	E63
chr5	27351000	27402400	E71
chr5	27402400	27404400	E3
chr5	27404400	27404600	E39
chr5	27404600	27474000	E3
chr5	27474000	27474400	E39
chr5	27474400	27486000	E3
chr5	27486000	27486200	E39
chr5	27486200	27534000	E3
chr5	27534000	27534200	E39
chr5	27534200	27589200	E3
chr5	27589200	27589400	E39
chr5	27589400	27589600	E73
chr5	27589600	27593000	E3
chr5	27593000	27593200	E39
chr5	27593200	27611600	E3
chr5	27611600	27611800	E39
chr5	27611800	27639800	E3
chr5	27639800	27640200	E39
chr5	27640200	27669000	E3
chr5	27669000	27669200	E73
chr5	27669200	27700200	E3
chr5	27700200	27701600	E65
chr5	27701600	27702000	E57
chr5	27702000	27702400	E56
chr5	27702400	27702600	E57
chr5	27702600	27702800	E61
chr5	27702800	27703000	E60
chr5	27703000	27703200	E56
chr5	27703200	27703600	E59
chr5	27703600	27704000	E57
chr5	27704000	27704400	E56
chr5	27704400	27705200	E65
chr5	27705200	27705400	E39
chr5	27705400	27747400	E3
chr5	27747400	27747600	E73
chr5	27747600	27774800	E3
chr5	27774800	27775000	E39
chr5	27775000	27777000	E3
chr5	27777000	27777200	E65
chr5	27777200	27778000	E57
chr5	27778000	27778200	E55
chr5	27778200	27778600	E54
chr5	27778600	27779800	E65
chr5	27779800	27783600	E3
chr5	27783600	27783800	E72
chr5	27783800	27787400	E4
chr5	27787400	27787600	E5
chr5	27787600	27787800	E90
chr5	27787800	27790200	E3
chr5	27790200	27790400	E73
chr5	27790400	27812000	E3
chr5	27812000	27812200	E39
chr5	27812200	27814000	E3
chr5	27814000	27818000	E4
chr5	27818000	27818200	E55
chr5	27818200	27819000	E57
chr5	27819000	27819200	E65
chr5	27819200	27819400	E57
chr5	27819400	27819800	E59
chr5	27819800	27820000	E58
chr5	27820000	27820200	E57
chr5	27820200	27820800	E65
chr5	27820800	27821000	E64
chr5	27821000	27822800	E65
chr5	27822800	27823000	E78
chr5	27823000	27823800	E65
chr5	27823800	27824000	E39
chr5	27824000	27918400	E3
chr5	27918400	27918800	E39
chr5	27918800	27946400	E3
chr5	27946400	27946800	E65
chr5	27946800	27947400	E57
chr5	27947400	27947800	E17
chr5	27947800	27948400	E65
chr5	27948400	27950800	E4
chr5	27950800	27951000	E39
chr5	27951000	27951200	E38
chr5	27951200	27951400	E40
chr5	27951400	27959200	E3
chr5	27959200	27960600	E65
chr5	27960600	27973600	E3
chr5	27973600	27973800	E73
chr5	27973800	27985800	E3
chr5	27985800	27986000	E73
chr5	27986000	27997600	E3
chr5	27997600	27997800	E39
chr5	27997800	28046000	E3
chr5	28046000	28046200	E39
chr5	28046200	28048000	E4
chr5	28048000	28048200	E5
chr5	28048200	28048400	E1
chr5	28048400	28049000	E4
chr5	28049000	28049200	E65
chr5	28049200	28054800	E3
chr5	28054800	28055000	E39
chr5	28055000	28060800	E3
chr5	28060800	28061000	E39
chr5	28061000	28061200	E3
chr5	28061200	28061600	E39
chr5	28061600	28077000	E3
chr5	28077000	28077200	E72
chr5	28077200	28077600	E4
chr5	28077600	28077800	E66
chr5	28077800	28078000	E67
chr5	28078000	28078200	E66
chr5	28078200	28078400	E67
chr5	28078400	28078600	E56
chr5	28078600	28079000	E57
chr5	28079000	28079400	E65
chr5	28079400	28082400	E3
chr5	28082400	28082600	E39
chr5	28082600	28091000	E3
chr5	28091000	28091400	E39
chr5	28091400	28124400	E3
chr5	28124400	28124600	E73
chr5	28124600	28164600	E3
chr5	28164600	28164800	E2
chr5	28164800	28165000	E87
chr5	28165000	28165200	E88
chr5	28165200	28165400	E20
chr5	28165400	28165600	E19
chr5	28165600	28166000	E27
chr5	28166000	28166200	E28
chr5	28166200	28166400	E39
chr5	28166400	28192200	E3
chr5	28192200	28192400	E39
chr5	28192400	28258400	E3
chr5	28258400	28258600	E39
chr5	28258600	28315200	E3
chr5	28315200	28315600	E65
chr5	28315600	28315800	E64
chr5	28315800	28316200	E65
chr5	28316200	28316600	E66
chr5	28316600	28316800	E67
chr5	28316800	28318200	E65
chr5	28318200	28318400	E64
chr5	28318400	28319400	E65
chr5	28319400	28319600	E64
chr5	28319600	28320800	E65
chr5	28320800	28327200	E3
chr5	28327200	28327400	E39
chr5	28327400	28345800	E3
chr5	28345800	28346000	E73
chr5	28346000	28346800	E3
chr5	28346800	28347000	E73
chr5	28347000	28351800	E3
chr5	28351800	28352000	E73
chr5	28352000	28405000	E3
chr5	28405000	28405200	E72
chr5	28405200	28406000	E2
chr5	28406000	28406400	E35
chr5	28406400	28406800	E27
chr5	28406800	28407200	E18
chr5	28407200	28407600	E35
chr5	28407600	28423400	E3
chr5	28423400	28423800	E65
chr5	28423800	28424000	E64
chr5	28424000	28425800	E65
chr5	28425800	28426400	E66
chr5	28426400	28426600	E54
chr5	28426600	28426800	E55
chr5	28426800	28427000	E54
chr5	28427000	28427200	E65
chr5	28427200	28429200	E3
chr5	28429200	28429400	E39
chr5	28429400	28434200	E3
chr5	28434200	28434400	E73
chr5	28434400	28454200	E3
chr5	28454200	28455000	E39
chr5	28455000	28468200	E3
chr5	28468200	28468600	E39
chr5	28468600	28472400	E3
chr5	28472400	28472600	E73
chr5	28472600	28510200	E3
chr5	28510200	28510400	E73
chr5	28510400	28512800	E3
chr5	28512800	28513000	E77
chr5	28513000	28514600	E3
chr5	28514600	28514800	E39
chr5	28514800	28533400	E3
chr5	28533400	28533600	E39
chr5	28533600	28562200	E3
chr5	28562200	28562400	E73
chr5	28562400	28582200	E3
chr5	28582200	28582400	E39
chr5	28582400	28673800	E3
chr5	28673800	28674000	E73
chr5	28674000	28685400	E3
chr5	28685400	28685600	E73
chr5	28685600	28710600	E3
chr5	28710600	28710800	E39
chr5	28710800	28711400	E3
chr5	28711400	28711600	E39
chr5	28711600	28736000	E3
chr5	28736000	28736200	E39
chr5	28736200	28738800	E3
chr5	28738800	28739000	E2
chr5	28739000	28739200	E36
chr5	28739200	28739400	E37
chr5	28739400	28739600	E17
chr5	28739600	28739800	E39
chr5	28739800	28743400	E3
chr5	28743400	28743600	E73
chr5	28743600	28785200	E3
chr5	28785200	28785400	E73
chr5	28785400	28799000	E3
chr5	28799000	28799200	E73
chr5	28799200	28877200	E3
chr5	28877200	28877400	E73
chr5	28877400	28897200	E3
chr5	28897200	28897400	E39
chr5	28897400	28924000	E3
chr5	28924000	28924200	E39
chr5	28924200	28927600	E3
chr5	28927600	28928000	E5
chr5	28928000	28982600	E3
chr5	28982600	28982800	E39
chr5	28982800	29114600	E3
chr5	29114600	29114800	E73
chr5	29114800	29165600	E3
chr5	29165600	29165800	E77
chr5	29165800	29177600	E3
chr5	29177600	29177800	E39
chr5	29177800	29242200	E3
chr5	29242200	29242400	E73
chr5	29242400	29258200	E3
chr5	29258200	29258400	E73
chr5	29258400	29314200	E3
chr5	29314200	29314400	E39
chr5	29314400	29319600	E3
chr5	29319600	29319800	E73
chr5	29319800	29341800	E3
chr5	29341800	29342000	E39
chr5	29342000	29367400	E3
chr5	29367400	29367600	E39
chr5	29367600	29413200	E3
chr5	29413200	29413400	E39
chr5	29413400	29413800	E3
chr5	29413800	29414000	E77
chr5	29414000	29424400	E3
chr5	29424400	29424800	E4
chr5	29424800	29425000	E78
chr5	29425000	29427800	E2
chr5	29427800	29428400	E36
chr5	29428400	29429200	E2
chr5	29429200	29429400	E72
chr5	29429400	29429600	E78
chr5	29429600	29431200	E2
chr5	29431200	29431400	E86
chr5	29431400	29431600	E2
chr5	29431600	29431800	E36
chr5	29431800	29432000	E18
chr5	29432000	29432200	E36
chr5	29432200	29433000	E2
chr5	29433000	29433200	E72
chr5	29433200	29433400	E2
chr5	29433400	29433600	E36
chr5	29433600	29434000	E2
chr5	29434000	29434200	E87
chr5	29434200	29443400	E3
chr5	29443400	29443600	E39
chr5	29443600	29450600	E3
chr5	29450600	29450800	E73
chr5	29450800	29533800	E3
chr5	29533800	29534000	E72
chr5	29534000	29534200	E3
chr5	29534200	29534800	E2
chr5	29534800	29535000	E39
chr5	29535000	29535400	E2
chr5	29535400	29535800	E39
chr5	29535800	29536400	E3
chr5	29536400	29536600	E73
chr5	29536600	29562800	E3
chr5	29562800	29563000	E39
chr5	29563000	29600800	E3
chr5	29600800	29601000	E73
chr5	29601000	29634800	E3
chr5	29634800	29635000	E35
chr5	29635000	29635400	E33
chr5	29635400	29635800	E35
chr5	29635800	29640800	E3
chr5	29640800	29641000	E73
chr5	29641000	29731400	E3
chr5	29731400	29731600	E73
chr5	29731600	29743400	E3
chr5	29743400	29743600	E73
chr5	29743600	29787000	E3
chr5	29787000	29787200	E39
chr5	29787200	29821200	E3
chr5	29821200	29821400	E73
chr5	29821400	29869200	E3
chr5	29869200	29869400	E39
chr5	29869400	29870000	E65
chr5	29870000	29898800	E3
chr5	29898800	29899000	E73
chr5	29899000	29914000	E3
chr5	29914000	29914400	E73
chr5	29914400	29918400	E3
chr5	29918400	29918600	E39
chr5	29918600	29924000	E3
chr5	29924000	29924200	E39
chr5	29924200	29945400	E3
chr5	29945400	29945600	E73
chr5	29945600	29988400	E3
chr5	29988400	29988600	E73
chr5	29988600	30040600	E3
chr5	30040600	30041000	E39
chr5	30041000	30050400	E3
chr5	30050400	30051000	E87
chr5	30051000	30068800	E3
chr5	30068800	30069200	E39
chr5	30069200	30151400	E3
chr5	30151400	30151600	E39
chr5	30151600	30155200	E3
chr5	30155200	30155400	E39
chr5	30155400	30184800	E3
chr5	30184800	30185200	E39
chr5	30185200	30248400	E3
chr5	30248400	30248600	E39
chr5	30248600	30252200	E3
chr5	30252200	30252400	E73
chr5	30252400	30313200	E3
chr5	30313200	30313400	E73
chr5	30313400	30330800	E3
chr5	30330800	30331000	E39
chr5	30331000	30413600	E3
chr5	30413600	30414000	E39
chr5	30414000	30414200	E40
chr5	30414200	30414400	E41
chr5	30414400	30414600	E39
chr5	30414600	30436400	E3
chr5	30436400	30436600	E39
chr5	30436600	30436800	E40
chr5	30436800	30437200	E39
chr5	30437200	30448000	E3
chr5	30448000	30448400	E39
chr5	30448400	30455800	E3
chr5	30455800	30456000	E73
chr5	30456000	30490400	E3
chr5	30490400	30490600	E72
chr5	30490600	30492800	E4
chr5	30492800	30505200	E3
chr5	30505200	30505400	E87
chr5	30505400	30505800	E18
chr5	30505800	30506000	E35
chr5	30506000	30506400	E2
chr5	30506400	30554000	E3
chr5	30554000	30554200	E39
chr5	30554200	30594800	E3
chr5	30594800	30595000	E39
chr5	30595000	30616200	E3
chr5	30616200	30616400	E73
chr5	30616400	30644800	E3
chr5	30644800	30645000	E78
chr5	30645000	30651800	E3
chr5	30651800	30652200	E39
chr5	30652200	30656600	E3
chr5	30656600	30657000	E65
chr5	30657000	30657200	E64
chr5	30657200	30657400	E63
chr5	30657400	30657800	E64
chr5	30657800	30658000	E65
chr5	30658000	30662000	E3
chr5	30662000	30662200	E39
chr5	30662200	30663600	E3
chr5	30663600	30664000	E39
chr5	30664000	30665800	E3
chr5	30665800	30666200	E39
chr5	30666200	30687200	E3
chr5	30687200	30687400	E39
chr5	30687400	30720800	E3
chr5	30720800	30721000	E39
chr5	30721000	30736400	E3
chr5	30736400	30736600	E65
chr5	30736600	30736800	E55
chr5	30736800	30737200	E65
chr5	30737200	30737400	E57
chr5	30737400	30737800	E65
chr5	30737800	30743000	E3
chr5	30743000	30743200	E39
chr5	30743200	30743400	E65
chr5	30743400	30743800	E64
chr5	30743800	30744200	E65
chr5	30744200	30746600	E3
chr5	30746600	30747200	E65
chr5	30747200	30747800	E63
chr5	30747800	30748200	E65
chr5	30748200	30771800	E3
chr5	30771800	30772200	E39
chr5	30772200	30795400	E3
chr5	30795400	30795600	E73
chr5	30795600	30804600	E3
chr5	30804600	30805000	E85
chr5	30805000	30835600	E3
chr5	30835600	30836000	E39
chr5	30836000	30846800	E3
chr5	30846800	30847200	E77
chr5	30847200	30871400	E3
chr5	30871400	30871600	E73
chr5	30871600	30875000	E3
chr5	30875000	30875200	E73
chr5	30875200	30877400	E3
chr5	30877400	30877600	E73
chr5	30877600	30894400	E3
chr5	30894400	30894600	E65
chr5	30894600	30895000	E57
chr5	30895000	30895200	E65
chr5	30895200	30908600	E3
chr5	30908600	30908800	E39
chr5	30908800	30909000	E87
chr5	30909000	30923600	E3
chr5	30923600	30924200	E39
chr5	30924200	30941400	E3
chr5	30941400	30941600	E39
chr5	30941600	31011200	E3
chr5	31011200	31011400	E39
chr5	31011400	31034000	E3
chr5	31034000	31034200	E39
chr5	31034200	31047200	E3
chr5	31047200	31047400	E73
chr5	31047400	31048000	E3
chr5	31048000	31048600	E65
chr5	31048600	31049000	E64
chr5	31049000	31050000	E65
chr5	31050000	31079200	E3
chr5	31079200	31079400	E39
chr5	31079400	31087800	E3
chr5	31087800	31088000	E73
chr5	31088000	31096400	E3
chr5	31096400	31096600	E88
chr5	31096600	31097000	E28
chr5	31097000	31097200	E35
chr5	31097200	31100200	E2
chr5	31100200	31107200	E3
chr5	31107200	31107600	E39
chr5	31107600	31110200	E3
chr5	31110200	31110400	E39
chr5	31110400	31120400	E3
chr5	31120400	31120600	E39
chr5	31120600	31120800	E72
chr5	31120800	31122600	E2
chr5	31122600	31122800	E18
chr5	31122800	31123000	E28
chr5	31123000	31123200	E34
chr5	31123200	31123400	E35
chr5	31123400	31123800	E28
chr5	31123800	31124200	E37
chr5	31124200	31124400	E6
chr5	31124400	31124600	E5
chr5	31124600	31125000	E4
chr5	31125000	31128200	E3
chr5	31128200	31128400	E73
chr5	31128400	31133800	E3
chr5	31133800	31134000	E73
chr5	31134000	31144000	E3
chr5	31144000	31144400	E39
chr5	31144400	31146800	E3
chr5	31146800	31147800	E2
chr5	31147800	31148000	E36
chr5	31148000	31149200	E2
chr5	31149200	31149600	E88
chr5	31149600	31150000	E2
chr5	31150000	31150200	E72
chr5	31150200	31150400	E5
chr5	31150400	31152200	E4
chr5	31152200	31152800	E66
chr5	31152800	31153200	E6
chr5	31153200	31153400	E8
chr5	31153400	31153600	E7
chr5	31153600	31153800	E8
chr5	31153800	31154000	E37
chr5	31154000	31154200	E38
chr5	31154200	31154600	E2
chr5	31154600	31156200	E87
chr5	31156200	31156600	E32
chr5	31156600	31157000	E26
chr5	31157000	31157200	E27
chr5	31157200	31157600	E88
chr5	31157600	31160000	E2
chr5	31160000	31171400	E3
chr5	31171400	31171600	E39
chr5	31171600	31181800	E3
chr5	31181800	31182000	E4
chr5	31182000	31182200	E6
chr5	31182200	31182600	E38
chr5	31182600	31182800	E17
chr5	31182800	31183000	E65
chr5	31183000	31183200	E55
chr5	31183200	31183400	E57
chr5	31183400	31183600	E65
chr5	31183600	31183800	E4
chr5	31183800	31186600	E3
chr5	31186600	31192400	E4
chr5	31192400	31192600	E72
chr5	31192600	31193000	E55
chr5	31193000	31193200	E58
chr5	31193200	31193400	E60
chr5	31193400	31193600	E53
chr5	31193600	31193800	E67
chr5	31193800	31194200	E54
chr5	31194200	31194400	E61
chr5	31194400	31195000	E52
chr5	31195000	31195600	E63
chr5	31195600	31195800	E59
chr5	31195800	31196000	E58
chr5	31196000	31196200	E57
chr5	31196200	31196400	E64
chr5	31196400	31196600	E65
chr5	31196600	31197000	E57
chr5	31197000	31197400	E58
chr5	31197400	31197600	E53
chr5	31197600	31197800	E58
chr5	31197800	31198000	E57
chr5	31198000	31198200	E56
chr5	31198200	31198800	E57
chr5	31198800	31199400	E65
chr5	31199400	31200000	E3
chr5	31200000	31200200	E39
chr5	31200200	31202000	E3
chr5	31202000	31202200	E73
chr5	31202200	31204400	E3
chr5	31204400	31204800	E77
chr5	31204800	31208000	E3
chr5	31208000	31208200	E39
chr5	31208200	31208400	E78
chr5	31208400	31209200	E4
chr5	31209200	31209400	E65
chr5	31209400	31209800	E64
chr5	31209800	31211800	E65
chr5	31211800	31212000	E63
chr5	31212000	31212200	E64
chr5	31212200	31212400	E63
chr5	31212400	31212600	E64
chr5	31212600	31212800	E70
chr5	31212800	31213000	E64
chr5	31213000	31213200	E57
chr5	31213200	31213400	E58
chr5	31213400	31213600	E50
chr5	31213600	31213800	E83
chr5	31213800	31214000	E82
chr5	31214000	31214200	E10
chr5	31214200	31214400	E56
chr5	31214400	31214600	E59
chr5	31214600	31214800	E58
chr5	31214800	31215200	E17
chr5	31215200	31215400	E38
chr5	31215400	31216000	E65
chr5	31216000	31221200	E3
chr5	31221200	31221400	E4
chr5	31221400	31222000	E3
chr5	31222000	31230200	E4
chr5	31230200	31241400	E3
chr5	31241400	31241600	E39
chr5	31241600	31241800	E2
chr5	31241800	31242000	E87
chr5	31242000	31242200	E88
chr5	31242200	31242600	E87
chr5	31242600	31243400	E2
chr5	31243400	31243600	E5
chr5	31243600	31248600	E4
chr5	31248600	31255200	E3
chr5	31255200	31257000	E2
chr5	31257000	31257200	E39
chr5	31257200	31259400	E4
chr5	31259400	31259600	E40
chr5	31259600	31264800	E4
chr5	31264800	31265000	E5
chr5	31265000	31265600	E78
chr5	31265600	31266200	E4
chr5	31266200	31266800	E65
chr5	31266800	31267000	E64
chr5	31267000	31267200	E65
chr5	31267200	31267400	E57
chr5	31267400	31267800	E68
chr5	31267800	31268000	E69
chr5	31268000	31268400	E68
chr5	31268400	31268800	E65
chr5	31268800	31269000	E64
chr5	31269000	31269400	E65
chr5	31269400	31272200	E4
chr5	31272200	31272400	E5
chr5	31272400	31274000	E4
chr5	31274000	31274200	E5
chr5	31274200	31274400	E38
chr5	31274400	31274800	E90
chr5	31274800	31276800	E4
chr5	31276800	31277000	E3
chr5	31277000	31277200	E39
chr5	31277200	31284600	E3
chr5	31284600	31284800	E73
chr5	31284800	31291400	E3
chr5	31291400	31291600	E65
chr5	31291600	31291800	E64
chr5	31291800	31292400	E65
chr5	31292400	31292600	E39
chr5	31292600	31300800	E3
chr5	31300800	31301200	E73
chr5	31301200	31306800	E3
chr5	31306800	31307000	E39
chr5	31307000	31319800	E3
chr5	31319800	31320000	E39
chr5	31320000	31367000	E3
chr5	31367000	31367400	E39
chr5	31367400	31398000	E3
chr5	31398000	31398400	E39
chr5	31398400	31408000	E3
chr5	31408000	31408400	E39
chr5	31408400	31409000	E2
chr5	31409000	31409800	E87
chr5	31409800	31410200	E18
chr5	31410200	31410400	E19
chr5	31410400	31411000	E88
chr5	31411000	31411200	E87
chr5	31411200	31411800	E2
chr5	31411800	31412000	E36
chr5	31412000	31412800	E2
chr5	31412800	31413600	E4
chr5	31413600	31413800	E5
chr5	31413800	31414200	E6
chr5	31414200	31414600	E38
chr5	31414600	31414800	E17
chr5	31414800	31415400	E38
chr5	31415400	31415600	E5
chr5	31415600	31416400	E4
chr5	31416400	31416600	E69
chr5	31416600	31418800	E4
chr5	31418800	31422400	E3
chr5	31422400	31422600	E4
chr5	31422600	31423400	E3
chr5	31423400	31423600	E39
chr5	31423600	31430800	E3
chr5	31430800	31431000	E39
chr5	31431000	31435800	E4
chr5	31435800	31436000	E1
chr5	31436000	31438200	E4
chr5	31438200	31438400	E90
chr5	31438400	31440800	E4
chr5	31440800	31443600	E3
chr5	31443600	31443800	E2
chr5	31443800	31444000	E39
chr5	31444000	31445200	E2
chr5	31445200	31445400	E89
chr5	31445400	31446800	E2
chr5	31446800	31447000	E72
chr5	31447000	31462200	E4
chr5	31462200	31462400	E72
chr5	31462400	31470400	E2
chr5	31470400	31470600	E36
chr5	31470600	31470800	E2
chr5	31470800	31471000	E36
chr5	31471000	31472200	E2
chr5	31472200	31472400	E72
chr5	31472400	31475800	E4
chr5	31475800	31476200	E2
chr5	31476200	31476400	E36
chr5	31476400	31476600	E38
chr5	31476600	31476800	E90
chr5	31476800	31477000	E37
chr5	31477000	31477200	E6
chr5	31477200	31477400	E38
chr5	31477400	31477600	E17
chr5	31477600	31477800	E89
chr5	31477800	31478000	E38
chr5	31478000	31478200	E36
chr5	31478200	31478400	E2
chr5	31478400	31478600	E36
chr5	31478600	31480400	E2
chr5	31480400	31480600	E86
chr5	31480600	31480800	E38
chr5	31480800	31481000	E17
chr5	31481000	31481200	E38
chr5	31481200	31481600	E40
chr5	31481600	31482400	E41
chr5	31482400	31482800	E40
chr5	31482800	31483000	E39
chr5	31483000	31485000	E2
chr5	31485000	31485200	E36
chr5	31485200	31485400	E38
chr5	31485400	31486400	E37
chr5	31486400	31486600	E29
chr5	31486600	31486800	E37
chr5	31486800	31487000	E89
chr5	31487000	31487400	E36
chr5	31487400	31487600	E89
chr5	31487600	31487800	E1
chr5	31487800	31489800	E2
chr5	31489800	31490000	E36
chr5	31490000	31491600	E2
chr5	31491600	31491800	E87
chr5	31491800	31492000	E38
chr5	31492000	31492600	E87
chr5	31492600	31493000	E88
chr5	31493000	31493600	E87
chr5	31493600	31494200	E2
chr5	31494200	31494400	E5
chr5	31494400	31495600	E4
chr5	31495600	31499200	E66
chr5	31499200	31500200	E67
chr5	31500200	31500400	E66
chr5	31500400	31500800	E55
chr5	31500800	31501000	E57
chr5	31501000	31501600	E55
chr5	31501600	31501800	E53
chr5	31501800	31502000	E54
chr5	31502000	31502200	E53
chr5	31502200	31502800	E54
chr5	31502800	31503000	E67
chr5	31503000	31503200	E55
chr5	31503200	31503400	E67
chr5	31503400	31503600	E55
chr5	31503600	31504400	E65
chr5	31504400	31505200	E4
chr5	31505200	31505400	E5
chr5	31505400	31508600	E4
chr5	31508600	31512000	E2
chr5	31512000	31512200	E36
chr5	31512200	31517400	E2
chr5	31517400	31517600	E36
chr5	31517600	31518200	E2
chr5	31518200	31518400	E89
chr5	31518400	31519000	E2
chr5	31519000	31521400	E3
chr5	31521400	31522000	E39
chr5	31522000	31528600	E3
chr5	31528600	31528800	E73
chr5	31528800	31531400	E3
chr5	31531400	31531800	E40
chr5	31531800	31532000	E13
chr5	31532000	31532200	E12
chr5	31532200	31532400	E14
chr5	31532400	31532800	E11
chr5	31532800	31533000	E50
chr5	31533000	31533400	E87
chr5	31533400	31534000	E38
chr5	31534000	31534200	E1
chr5	31534200	31537400	E2
chr5	31537400	31538600	E87
chr5	31538600	31539600	E2
chr5	31539600	31539800	E39
chr5	31539800	31547200	E3
chr5	31547200	31547400	E73
chr5	31547400	31551000	E3
chr5	31551000	31551800	E39
chr5	31551800	31568000	E3
chr5	31568000	31569400	E65
chr5	31569400	31569800	E64
chr5	31569800	31570400	E65
chr5	31570400	31576000	E3
chr5	31576000	31576400	E39
chr5	31576400	31582000	E3
chr5	31582000	31582200	E39
chr5	31582200	31606400	E3
chr5	31606400	31606800	E39
chr5	31606800	31612600	E3
chr5	31612600	31613000	E39
chr5	31613000	31621400	E3
chr5	31621400	31621600	E78
chr5	31621600	31622000	E65
chr5	31622000	31622200	E64
chr5	31622200	31622400	E63
chr5	31622400	31624200	E65
chr5	31624200	31635600	E3
chr5	31635600	31635800	E65
chr5	31635800	31636000	E69
chr5	31636000	31636200	E68
chr5	31636200	31636400	E51
chr5	31636400	31636600	E68
chr5	31636600	31637800	E69
chr5	31637800	31638400	E68
chr5	31638400	31638600	E59
chr5	31638600	31639200	E11
chr5	31639200	31639600	E79
chr5	31639600	31639800	E50
chr5	31639800	31640000	E52
chr5	31640000	31640200	E51
chr5	31640200	31640400	E9
chr5	31640400	31640600	E49
chr5	31640600	31640800	E68
chr5	31640800	31641000	E49
chr5	31641000	31641200	E69
chr5	31641200	31641400	E68
chr5	31641400	31642600	E69
chr5	31642600	31643000	E68
chr5	31643000	31643200	E6
chr5	31643200	31643800	E5
chr5	31643800	31645000	E4
chr5	31645000	31645800	E5
chr5	31645800	31646000	E6
chr5	31646000	31646400	E66
chr5	31646400	31646600	E68
chr5	31646600	31646800	E66
chr5	31646800	31647200	E67
chr5	31647200	31647400	E66
chr5	31647400	31651000	E65
chr5	31651000	31651400	E55
chr5	31651400	31651800	E65
chr5	31651800	31652000	E55
chr5	31652000	31652400	E66
chr5	31652400	31659000	E4
chr5	31659000	31659200	E90
chr5	31659200	31662200	E4
chr5	31662200	31662800	E65
chr5	31662800	31663000	E55
chr5	31663000	31663400	E65
chr5	31663400	31663600	E57
chr5	31663600	31663800	E65
chr5	31663800	31664000	E57
chr5	31664000	31664200	E65
chr5	31664200	31665200	E4
chr5	31665200	31665400	E5
chr5	31665400	31671400	E4
chr5	31671400	31671600	E5
chr5	31671600	31671800	E6
chr5	31671800	31672200	E5
chr5	31672200	31672400	E78
chr5	31672400	31672600	E5
chr5	31672600	31676800	E4
chr5	31676800	31677000	E5
chr5	31677000	31677200	E90
chr5	31677200	31677400	E55
chr5	31677400	31678400	E65
chr5	31678400	31678600	E55
chr5	31678600	31680600	E4
chr5	31680600	31681200	E85
chr5	31681200	31692000	E4
chr5	31692000	31692400	E5
chr5	31692400	31692600	E33
chr5	31692600	31693000	E24
chr5	31693000	31693200	E25
chr5	31693200	31693400	E28
chr5	31693400	31693600	E34
chr5	31693600	31694600	E2
chr5	31694600	31694800	E36
chr5	31694800	31697800	E2
chr5	31697800	31698000	E72
chr5	31698000	31699000	E4
chr5	31699000	31699200	E5
chr5	31699200	31701600	E2
chr5	31701600	31701800	E89
chr5	31701800	31702000	E29
chr5	31702000	31702200	E89
chr5	31702200	31703200	E2
chr5	31703200	31708600	E3
chr5	31708600	31708800	E39
chr5	31708800	31709800	E3
chr5	31709800	31712000	E4
chr5	31712000	31712400	E5
chr5	31712400	31713000	E65
chr5	31713000	31713200	E66
chr5	31713200	31713800	E65
chr5	31713800	31714200	E55
chr5	31714200	31714600	E54
chr5	31714600	31714800	E57
chr5	31714800	31715000	E58
chr5	31715000	31715200	E55
chr5	31715200	31715400	E54
chr5	31715400	31715600	E57
chr5	31715600	31715800	E58
chr5	31715800	31716200	E59
chr5	31716200	31716400	E57
chr5	31716400	31716600	E61
chr5	31716600	31716800	E53
chr5	31716800	31717000	E54
chr5	31717000	31717200	E57
chr5	31717200	31717400	E55
chr5	31717400	31718000	E66
chr5	31718000	31718200	E72
chr5	31718200	31718400	E5
chr5	31718400	31719200	E4
chr5	31719200	31719400	E1
chr5	31719400	31720600	E2
chr5	31720600	31720800	E36
chr5	31720800	31721000	E38
chr5	31721000	31721200	E72
chr5	31721200	31721800	E65
chr5	31721800	31722000	E57
chr5	31722000	31722400	E55
chr5	31722400	31723000	E66
chr5	31723000	31723800	E4
chr5	31723800	31724200	E72
chr5	31724200	31725000	E65
chr5	31725000	31725200	E63
chr5	31725200	31725600	E57
chr5	31725600	31725800	E56
chr5	31725800	31726000	E58
chr5	31726000	31726200	E53
chr5	31726200	31726600	E54
chr5	31726600	31726800	E53
chr5	31726800	31727000	E52
chr5	31727000	31727200	E63
chr5	31727200	31727400	E57
chr5	31727400	31727600	E63
chr5	31727600	31727800	E53
chr5	31727800	31728000	E54
chr5	31728000	31728200	E55
chr5	31728200	31728400	E56
chr5	31728400	31729000	E57
chr5	31729000	31729200	E70
chr5	31729200	31729800	E65
chr5	31729800	31730000	E38
chr5	31730000	31730200	E37
chr5	31730200	31730400	E35
chr5	31730400	31730600	E34
chr5	31730600	31730800	E35
chr5	31730800	31731200	E18
chr5	31731200	31731400	E29
chr5	31731400	31731600	E37
chr5	31731600	31732000	E33
chr5	31732000	31732200	E27
chr5	31732200	31732400	E32
chr5	31732400	31732600	E31
chr5	31732600	31733000	E24
chr5	31733000	31733600	E23
chr5	31733600	31733800	E22
chr5	31733800	31734000	E23
chr5	31734000	31734200	E13
chr5	31734200	31734400	E14
chr5	31734400	31734600	E30
chr5	31734600	31735400	E29
chr5	31735400	31735600	E17
chr5	31735600	31735800	E37
chr5	31735800	31736400	E35
chr5	31736400	31736600	E37
chr5	31736600	31737000	E38
chr5	31737000	31737200	E72
chr5	31737200	31737400	E65
chr5	31737400	31737600	E57
chr5	31737600	31738000	E56
chr5	31738000	31738400	E60
chr5	31738400	31738600	E61
chr5	31738600	31738800	E59
chr5	31738800	31739000	E56
chr5	31739000	31739400	E55
chr5	31739400	31739600	E57
chr5	31739600	31741200	E65
chr5	31741200	31741600	E17
chr5	31741600	31742000	E37
chr5	31742000	31742200	E83
chr5	31742200	31742800	E85
chr5	31742800	31743000	E84
chr5	31743000	31744200	E66
chr5	31744200	31745600	E4
chr5	31745600	31745800	E72
chr5	31745800	31746400	E65
chr5	31746400	31747600	E4
chr5	31747600	31748000	E69
chr5	31748000	31748400	E68
chr5	31748400	31748600	E51
chr5	31748600	31749000	E68
chr5	31749000	31749200	E52
chr5	31749200	31749400	E51
chr5	31749400	31749800	E68
chr5	31749800	31750000	E51
chr5	31750000	31750200	E7
chr5	31750200	31750400	E38
chr5	31750400	31750600	E7
chr5	31750600	31750800	E90
chr5	31750800	31751400	E57
chr5	31751400	31751600	E54
chr5	31751600	31752000	E55
chr5	31752000	31752200	E66
chr5	31752200	31752400	E68
chr5	31752400	31752600	E51
chr5	31752600	31753200	E69
chr5	31753200	31753600	E78
chr5	31753600	31753800	E4
chr5	31753800	31754000	E69
chr5	31754000	31754600	E55
chr5	31754600	31754800	E57
chr5	31754800	31755000	E58
chr5	31755000	31755200	E63
chr5	31755200	31755400	E60
chr5	31755400	31755600	E58
chr5	31755600	31755800	E57
chr5	31755800	31756000	E58
chr5	31756000	31756800	E68
chr5	31756800	31757800	E66
chr5	31757800	31758000	E55
chr5	31758000	31758400	E53
chr5	31758400	31758600	E52
chr5	31758600	31758800	E61
chr5	31758800	31759000	E56
chr5	31759000	31759400	E57
chr5	31759400	31759600	E58
chr5	31759600	31759800	E53
chr5	31759800	31760000	E60
chr5	31760000	31760200	E53
chr5	31760200	31760400	E54
chr5	31760400	31760800	E56
chr5	31760800	31761000	E54
chr5	31761000	31761200	E68
chr5	31761200	31761400	E55
chr5	31761400	31761800	E66
chr5	31761800	31762600	E4
chr5	31762600	31763000	E5
chr5	31763000	31766600	E4
chr5	31766600	31766800	E1
chr5	31766800	31769200	E4
chr5	31769200	31769400	E5
chr5	31769400	31770000	E38
chr5	31770000	31771000	E17
chr5	31771000	31771400	E38
chr5	31771400	31771600	E5
chr5	31771600	31775000	E4
chr5	31775000	31775200	E85
chr5	31775200	31775400	E84
chr5	31775400	31776400	E85
chr5	31776400	31781600	E4
chr5	31781600	31781800	E69
chr5	31781800	31783400	E4
chr5	31783400	31783600	E78
chr5	31783600	31784200	E5
chr5	31784200	31786000	E4
chr5	31786000	31786400	E5
chr5	31786400	31786600	E4
chr5	31786600	31786800	E90
chr5	31786800	31787400	E4
chr5	31787400	31787600	E78
chr5	31787600	31787800	E38
chr5	31787800	31795600	E4
chr5	31795600	31796200	E5
chr5	31796200	31806000	E4
chr5	31806000	31806400	E69
chr5	31806400	31806800	E68
chr5	31806800	31808800	E69
chr5	31808800	31809000	E17
chr5	31809000	31809200	E16
chr5	31809200	31809400	E15
chr5	31809400	31809600	E10
chr5	31809600	31809800	E50
chr5	31809800	31810000	E68
chr5	31810000	31811000	E69
chr5	31811000	31811400	E48
chr5	31811400	31811600	E78
chr5	31811600	31811800	E87
chr5	31811800	31812200	E2
chr5	31812200	31812400	E36
chr5	31812400	31815600	E2
chr5	31815600	31815800	E88
chr5	31815800	31823000	E3
chr5	31823000	31823200	E39
chr5	31823200	31823600	E4
chr5	31823600	31824000	E5
chr5	31824000	31825200	E4
chr5	31825200	31825400	E5
chr5	31825400	31825600	E6
chr5	31825600	31825800	E38
chr5	31825800	31826000	E16
chr5	31826000	31826200	E38
chr5	31826200	31826400	E5
chr5	31826400	31832200	E4
chr5	31832200	31832400	E39
chr5	31832400	31839000	E4
chr5	31839000	31839200	E5
chr5	31839200	31843600	E4
chr5	31843600	31844400	E65
chr5	31844400	31844600	E70
chr5	31844600	31846600	E65
chr5	31846600	31847000	E66
chr5	31847000	31847200	E57
chr5	31847200	31847400	E58
chr5	31847400	31847800	E37
chr5	31847800	31848000	E8
chr5	31848000	31848200	E7
chr5	31848200	31848400	E6
chr5	31848400	31849000	E38
chr5	31849000	31849200	E72
chr5	31849200	31852000	E2
chr5	31852000	31852200	E5
chr5	31852200	31852800	E2
chr5	31852800	31853000	E35
chr5	31853000	31853400	E17
chr5	31853400	31853800	E37
chr5	31853800	31854200	E30
chr5	31854200	31854400	E31
chr5	31854400	31854800	E24
chr5	31854800	31855000	E11
chr5	31855000	31855200	E81
chr5	31855200	31855400	E12
chr5	31855400	31856000	E11
chr5	31856000	31856200	E31
chr5	31856200	31856600	E29
chr5	31856600	31856800	E7
chr5	31856800	31857200	E38
chr5	31857200	31857600	E6
chr5	31857600	31857800	E38
chr5	31857800	31858000	E36
chr5	31858000	31859600	E2
chr5	31859600	31860000	E89
chr5	31860000	31860200	E38
chr5	31860200	31860400	E1
chr5	31860400	31860600	E38
chr5	31860600	31860800	E6
chr5	31860800	31861000	E38
chr5	31861000	31861600	E6
chr5	31861600	31862000	E33
chr5	31862000	31862200	E34
chr5	31862200	31863800	E35
chr5	31863800	31864000	E18
chr5	31864000	31864200	E28
chr5	31864200	31864400	E31
chr5	31864400	31864600	E32
chr5	31864600	31864800	E34
chr5	31864800	31865200	E35
chr5	31865200	31865600	E2
chr5	31865600	31865800	E36
chr5	31865800	31866000	E38
chr5	31866000	31866200	E1
chr5	31866200	31866400	E29
chr5	31866400	31866800	E7
chr5	31866800	31867000	E6
chr5	31867000	31867200	E90
chr5	31867200	31867400	E6
chr5	31867400	31867800	E5
chr5	31867800	31869000	E4
chr5	31869000	31869400	E5
chr5	31869400	31869600	E6
chr5	31869600	31869800	E38
chr5	31869800	31870000	E7
chr5	31870000	31870200	E6
chr5	31870200	31870400	E37
chr5	31870400	31870600	E17
chr5	31870600	31871000	E38
chr5	31871000	31871800	E4
chr5	31871800	31872000	E1
chr5	31872000	31873200	E4
chr5	31873200	31874000	E69
chr5	31874000	31874200	E68
chr5	31874200	31874800	E69
chr5	31874800	31875000	E68
chr5	31875000	31875200	E49
chr5	31875200	31875400	E17
chr5	31875400	31875600	E37
chr5	31875600	31875800	E38
chr5	31875800	31876600	E2
chr5	31876600	31877000	E36
chr5	31877000	31879400	E2
chr5	31879400	31879600	E35
chr5	31879600	31879800	E28
chr5	31879800	31880000	E35
chr5	31880000	31880600	E34
chr5	31880600	31880800	E33
chr5	31880800	31881000	E35
chr5	31881000	31881200	E34
chr5	31881200	31881600	E35
chr5	31881600	31881800	E34
chr5	31881800	31882200	E35
chr5	31882200	31882400	E18
chr5	31882400	31882800	E28
chr5	31882800	31883000	E34
chr5	31883000	31883400	E18
chr5	31883400	31883600	E89
chr5	31883600	31883800	E35
chr5	31883800	31884000	E34
chr5	31884000	31884200	E33
chr5	31884200	31884600	E32
chr5	31884600	31884800	E25
chr5	31884800	31885000	E26
chr5	31885000	31885200	E27
chr5	31885200	31885600	E19
chr5	31885600	31885800	E20
chr5	31885800	31886000	E21
chr5	31886000	31887400	E23
chr5	31887400	31888600	E12
chr5	31888600	31890200	E23
chr5	31890200	31890400	E24
chr5	31890400	31890800	E23
chr5	31890800	31891200	E24
chr5	31891200	31892200	E26
chr5	31892200	31892400	E31
chr5	31892400	31892600	E26
chr5	31892600	31892800	E32
chr5	31892800	31893000	E34
chr5	31893000	31893600	E26
chr5	31893600	31893800	E21
chr5	31893800	31894000	E20
chr5	31894000	31894200	E26
chr5	31894200	31894600	E24
chr5	31894600	31894800	E21
chr5	31894800	31895200	E25
chr5	31895200	31895600	E32
chr5	31895600	31895800	E27
chr5	31895800	31896000	E26
chr5	31896000	31896200	E33
chr5	31896200	31896800	E35
chr5	31896800	31897000	E28
chr5	31897000	31897200	E18
chr5	31897200	31897400	E28
chr5	31897400	31897600	E32
chr5	31897600	31897800	E27
chr5	31897800	31898200	E18
chr5	31898200	31898600	E33
chr5	31898600	31898800	E32
chr5	31898800	31899000	E35
chr5	31899000	31900000	E2
chr5	31900000	31900200	E1
chr5	31900200	31900800	E6
chr5	31900800	31901000	E35
chr5	31901000	31901800	E38
chr5	31901800	31902000	E36
chr5	31902000	31902200	E38
chr5	31902200	31902600	E2
chr5	31902600	31906400	E4
chr5	31906400	31906800	E5
chr5	31906800	31908800	E35
chr5	31908800	31909400	E34
chr5	31909400	31909600	E18
chr5	31909600	31910200	E35
chr5	31910200	31910600	E34
chr5	31910600	31910800	E33
chr5	31910800	31911000	E27
chr5	31911000	31911200	E20
chr5	31911200	31911400	E22
chr5	31911400	31911600	E24
chr5	31911600	31911800	E23
chr5	31911800	31912000	E24
chr5	31912000	31912200	E32
chr5	31912200	31912400	E27
chr5	31912400	31912600	E35
chr5	31912600	31912800	E28
chr5	31912800	31913400	E34
chr5	31913400	31914800	E35
chr5	31914800	31915200	E89
chr5	31915200	31915400	E38
chr5	31915400	31915600	E6
chr5	31915600	31916400	E38
chr5	31916400	31917200	E6
chr5	31917200	31917600	E38
chr5	31917600	31917800	E86
chr5	31917800	31918000	E38
chr5	31918000	31918200	E86
chr5	31918200	31918600	E38
chr5	31918600	31918800	E86
chr5	31918800	31919000	E37
chr5	31919000	31919200	E16
chr5	31919200	31919400	E40
chr5	31919400	31919600	E38
chr5	31919600	31921800	E2
chr5	31921800	31922000	E38
chr5	31922000	31922200	E37
chr5	31922200	31922400	E18
chr5	31922400	31922600	E35
chr5	31922600	31922800	E36
chr5	31922800	31924000	E4
chr5	31924000	31924400	E5
chr5	31924400	31927600	E4
chr5	31927600	31928000	E5
chr5	31928000	31928800	E4
chr5	31928800	31929000	E38
chr5	31929000	31929200	E40
chr5	31929200	31929400	E41
chr5	31929400	31929600	E74
chr5	31929600	31929800	E37
chr5	31929800	31930400	E38
chr5	31930400	31930600	E4
chr5	31930600	31931000	E5
chr5	31931000	31932000	E4
chr5	31932000	31932200	E6
chr5	31932200	31932400	E38
chr5	31932400	31933800	E4
chr5	31933800	31934000	E72
chr5	31934000	31934200	E90
chr5	31934200	31934400	E38
chr5	31934400	31934800	E36
chr5	31934800	31935000	E89
chr5	31935000	31935800	E38
chr5	31935800	31936000	E6
chr5	31936000	31936200	E7
chr5	31936200	31936400	E6
chr5	31936400	31936600	E49
chr5	31936600	31937000	E55
chr5	31937000	31937200	E54
chr5	31937200	31937600	E53
chr5	31937600	31938000	E7
chr5	31938000	31938400	E38
chr5	31938400	31938800	E89
chr5	31938800	31939600	E5
chr5	31939600	31940200	E4
chr5	31940200	31940600	E5
chr5	31940600	31941200	E4
chr5	31941200	31941400	E72
chr5	31941400	31942200	E4
chr5	31942200	31942400	E90
chr5	31942400	31943000	E38
chr5	31943000	31943600	E6
chr5	31943600	31943800	E5
chr5	31943800	31944600	E4
chr5	31944600	31944800	E5
chr5	31944800	31945000	E72
chr5	31945000	31945800	E4
chr5	31945800	31946000	E5
chr5	31946000	31951000	E4
chr5	31951000	31951200	E5
chr5	31951200	31951800	E4
chr5	31951800	31952000	E36
chr5	31952000	31952200	E2
chr5	31952200	31955200	E4
chr5	31955200	31956600	E2
chr5	31956600	31957200	E4
chr5	31957200	31957400	E90
chr5	31957400	31957600	E5
chr5	31957600	31961200	E4
chr5	31961200	31961800	E38
chr5	31961800	31962000	E7
chr5	31962000	31962400	E6
chr5	31962400	31962600	E7
chr5	31962600	31963000	E8
chr5	31963000	31963400	E7
chr5	31963400	31963600	E8
chr5	31963600	31964000	E7
chr5	31964000	31964200	E8
chr5	31964200	31964600	E6
chr5	31964600	31965000	E38
chr5	31965000	31965200	E1
chr5	31965200	31966000	E4
chr5	31966000	31966600	E38
chr5	31966600	31967000	E6
chr5	31967000	31967200	E66
chr5	31967200	31967400	E6
chr5	31967400	31968400	E38
chr5	31968400	31968600	E1
chr5	31968600	31968800	E38
chr5	31968800	31969000	E69
chr5	31969000	31973400	E4
chr5	31973400	31973800	E5
chr5	31973800	31975400	E4
chr5	31975400	31975600	E72
chr5	31975600	31975800	E5
chr5	31975800	31978400	E2
chr5	31978400	31978600	E36
chr5	31978600	31979400	E2
chr5	31979400	31979600	E1
chr5	31979600	31979800	E2
chr5	31979800	31980400	E38
chr5	31980400	31980600	E5
chr5	31980600	31981000	E38
chr5	31981000	31981200	E1
chr5	31981200	31981400	E38
chr5	31981400	31981600	E1
chr5	31981600	31981800	E6
chr5	31981800	31982000	E38
chr5	31982000	31983200	E4
chr5	31983200	31983800	E5
chr5	31983800	31984400	E38
chr5	31984400	31984600	E89
chr5	31984600	31984800	E36
chr5	31984800	31987400	E2
chr5	31987400	31987600	E86
chr5	31987600	31988000	E4
chr5	31988000	31988400	E5
chr5	31988400	31988600	E4
chr5	31988600	31989200	E5
chr5	31989200	31990400	E4
chr5	31990400	31990600	E5
chr5	31990600	31991200	E74
chr5	31991200	31991400	E5
chr5	31991400	31993000	E4
chr5	31993000	31993400	E5
chr5	31993400	31993600	E1
chr5	31993600	31995200	E4
chr5	31995200	31995600	E5
chr5	31995600	31997600	E4
chr5	31997600	31997800	E5
chr5	31997800	31998400	E4
chr5	31998400	31998600	E72
chr5	31998600	31999600	E4
chr5	31999600	32000200	E66
chr5	32000200	32000400	E7
chr5	32000400	32001600	E6
chr5	32001600	32001800	E7
chr5	32001800	32002200	E38
chr5	32002200	32002400	E37
chr5	32002400	32002800	E7
chr5	32002800	32003000	E8
chr5	32003000	32003200	E6
chr5	32003200	32004600	E4
chr5	32004600	32005400	E5
chr5	32005400	32006600	E2
chr5	32006600	32006800	E72
chr5	32006800	32007600	E2
chr5	32007600	32007800	E89
chr5	32007800	32008000	E5
chr5	32008000	32008800	E4
chr5	32008800	32009000	E38
chr5	32009000	32009200	E90
chr5	32009200	32009600	E4
chr5	32009600	32009800	E5
chr5	32009800	32010000	E4
chr5	32010000	32010400	E72
chr5	32010400	32010600	E90
chr5	32010600	32011400	E38
chr5	32011400	32011600	E7
chr5	32011600	32012000	E6
chr5	32012000	32012200	E7
chr5	32012200	32012400	E8
chr5	32012400	32012800	E58
chr5	32012800	32013000	E38
chr5	32013000	32013200	E17
chr5	32013200	32013600	E38
chr5	32013600	32014000	E8
chr5	32014000	32014400	E60
chr5	32014400	32014600	E59
chr5	32014600	32014800	E58
chr5	32014800	32015000	E56
chr5	32015000	32015200	E58
chr5	32015200	32015400	E37
chr5	32015400	32015800	E6
chr5	32015800	32016200	E37
chr5	32016200	32016600	E17
chr5	32016600	32017200	E8
chr5	32017200	32017600	E82
chr5	32017600	32017800	E83
chr5	32017800	32018400	E82
chr5	32018400	32018600	E10
chr5	32018600	32019000	E82
chr5	32019000	32019200	E83
chr5	32019200	32019600	E37
chr5	32019600	32020200	E38
chr5	32020200	32020400	E6
chr5	32020400	32020800	E7
chr5	32020800	32021000	E29
chr5	32021000	32021200	E37
chr5	32021200	32021400	E17
chr5	32021400	32021800	E29
chr5	32021800	32022200	E37
chr5	32022200	32022400	E38
chr5	32022400	32022600	E6
chr5	32022600	32022800	E7
chr5	32022800	32023000	E6
chr5	32023000	32023400	E8
chr5	32023400	32023600	E6
chr5	32023600	32023800	E37
chr5	32023800	32024200	E6
chr5	32024200	32024600	E7
chr5	32024600	32024800	E90
chr5	32024800	32025000	E37
chr5	32025000	32025200	E8
chr5	32025200	32025600	E7
chr5	32025600	32026000	E6
chr5	32026000	32026600	E7
chr5	32026600	32026800	E8
chr5	32026800	32027000	E30
chr5	32027000	32027200	E31
chr5	32027200	32027400	E24
chr5	32027400	32028200	E23
chr5	32028200	32028400	E13
chr5	32028400	32028600	E14
chr5	32028600	32028800	E15
chr5	32028800	32029200	E14
chr5	32029200	32029400	E16
chr5	32029400	32029600	E84
chr5	32029600	32029800	E82
chr5	32029800	32030400	E83
chr5	32030400	32030600	E84
chr5	32030600	32030800	E38
chr5	32030800	32031000	E29
chr5	32031000	32031200	E37
chr5	32031200	32031600	E29
chr5	32031600	32031800	E16
chr5	32031800	32032000	E17
chr5	32032000	32032200	E37
chr5	32032200	32032400	E30
chr5	32032400	32032800	E31
chr5	32032800	32033200	E23
chr5	32033200	32033400	E22
chr5	32033400	32033600	E23
chr5	32033600	32033800	E12
chr5	32033800	32034000	E11
chr5	32034000	32034400	E10
chr5	32034400	32035000	E29
chr5	32035000	32035200	E37
chr5	32035200	32035400	E38
chr5	32035400	32036200	E17
chr5	32036200	32036400	E6
chr5	32036400	32036600	E38
chr5	32036600	32036800	E37
chr5	32036800	32037000	E90
chr5	32037000	32037600	E6
chr5	32037600	32037800	E7
chr5	32037800	32038200	E6
chr5	32038200	32038400	E38
chr5	32038400	32038600	E86
chr5	32038600	32038800	E38
chr5	32038800	32039000	E6
chr5	32039000	32039200	E38
chr5	32039200	32039400	E72
chr5	32039400	32040000	E4
chr5	32040000	32041200	E5
chr5	32041200	32041400	E38
chr5	32041400	32041800	E6
chr5	32041800	32042600	E38
chr5	32042600	32042800	E6
chr5	32042800	32043000	E7
chr5	32043000	32043200	E40
chr5	32043200	32043400	E38
chr5	32043400	32043600	E6
chr5	32043600	32044400	E38
chr5	32044400	32044600	E6
chr5	32044600	32045200	E38
chr5	32045200	32045400	E17
chr5	32045400	32046000	E2
chr5	32046000	32046200	E36
chr5	32046200	32047800	E2
chr5	32047800	32049200	E4
chr5	32049200	32049600	E5
chr5	32049600	32051400	E4
chr5	32051400	32051600	E5
chr5	32051600	32051800	E38
chr5	32051800	32052000	E36
chr5	32052000	32052200	E38
chr5	32052200	32052400	E6
chr5	32052400	32052800	E5
chr5	32052800	32054600	E4
chr5	32054600	32054800	E72
chr5	32054800	32056000	E4
chr5	32056000	32056200	E2
chr5	32056200	32056400	E40
chr5	32056400	32056600	E38
chr5	32056600	32056800	E40
chr5	32056800	32057200	E5
chr5	32057200	32059800	E4
chr5	32059800	32060000	E5
chr5	32060000	32060200	E72
chr5	32060200	32060800	E2
chr5	32060800	32061400	E4
chr5	32061400	32061600	E72
chr5	32061600	32061800	E78
chr5	32061800	32062400	E2
chr5	32062400	32063600	E4
chr5	32063600	32063800	E90
chr5	32063800	32066800	E4
chr5	32066800	32067000	E86
chr5	32067000	32069000	E38
chr5	32069000	32069400	E6
chr5	32069400	32069600	E78
chr5	32069600	32070000	E38
chr5	32070000	32070200	E36
chr5	32070200	32071200	E2
chr5	32071200	32071800	E4
chr5	32071800	32072000	E78
chr5	32072000	32072200	E5
chr5	32072200	32072400	E72
chr5	32072400	32072600	E5
chr5	32072600	32073200	E2
chr5	32073200	32073400	E36
chr5	32073400	32074000	E38
chr5	32074000	32074200	E6
chr5	32074200	32074800	E66
chr5	32074800	32076400	E4
chr5	32076400	32076600	E38
chr5	32076600	32076800	E17
chr5	32076800	32077200	E16
chr5	32077200	32077400	E17
chr5	32077400	32078400	E38
chr5	32078400	32078600	E90
chr5	32078600	32078800	E5
chr5	32078800	32079000	E2
chr5	32079000	32079200	E5
chr5	32079200	32079800	E87
chr5	32079800	32080200	E88
chr5	32080200	32080400	E75
chr5	32080400	32081000	E5
chr5	32081000	32082400	E4
chr5	32082400	32082600	E90
chr5	32082600	32083000	E6
chr5	32083000	32083400	E38
chr5	32083400	32083600	E7
chr5	32083600	32083800	E85
chr5	32083800	32085000	E84
chr5	32085000	32086000	E4
chr5	32086000	32086200	E5
chr5	32086200	32086400	E6
chr5	32086400	32086600	E38
chr5	32086600	32086800	E36
chr5	32086800	32087400	E2
chr5	32087400	32088200	E5
chr5	32088200	32088400	E6
chr5	32088400	32088600	E7
chr5	32088600	32088800	E6
chr5	32088800	32089000	E38
chr5	32089000	32089200	E6
chr5	32089200	32089400	E38
chr5	32089400	32089600	E6
chr5	32089600	32089800	E38
chr5	32089800	32090000	E6
chr5	32090000	32090200	E66
chr5	32090200	32090400	E5
chr5	32090400	32090600	E4
chr5	32090600	32090800	E5
chr5	32090800	32093000	E4
chr5	32093000	32093200	E89
chr5	32093200	32093400	E37
chr5	32093400	32094000	E6
chr5	32094000	32094200	E38
chr5	32094200	32094400	E17
chr5	32094400	32094600	E64
chr5	32094600	32094800	E65
chr5	32094800	32095000	E66
chr5	32095000	32095600	E67
chr5	32095600	32096000	E54
chr5	32096000	32097000	E66
chr5	32097000	32097400	E67
chr5	32097400	32097600	E7
chr5	32097600	32097800	E57
chr5	32097800	32098000	E53
chr5	32098000	32098200	E67
chr5	32098200	32098400	E52
chr5	32098400	32098600	E10
chr5	32098600	32098800	E62
chr5	32098800	32099000	E60
chr5	32099000	32099200	E9
chr5	32099200	32099400	E62
chr5	32099400	32099800	E61
chr5	32099800	32101200	E62
chr5	32101200	32101400	E52
chr5	32101400	32101600	E67
chr5	32101600	32101800	E56
chr5	32101800	32102000	E57
chr5	32102000	32102200	E17
chr5	32102200	32102400	E67
chr5	32102400	32103000	E7
chr5	32103000	32103200	E17
chr5	32103200	32103400	E65
chr5	32103400	32103800	E64
chr5	32103800	32104400	E63
chr5	32104400	32104800	E64
chr5	32104800	32105000	E65
chr5	32105000	32105200	E53
chr5	32105200	32105400	E58
chr5	32105400	32105600	E57
chr5	32105600	32106400	E59
chr5	32106400	32106600	E53
chr5	32106600	32106800	E58
chr5	32106800	32107400	E57
chr5	32107400	32107600	E58
chr5	32107600	32108000	E57
chr5	32108000	32108400	E58
chr5	32108400	32108600	E68
chr5	32108600	32108800	E69
chr5	32108800	32109000	E68
chr5	32109000	32109200	E69
chr5	32109200	32109600	E49
chr5	32109600	32109800	E30
chr5	32109800	32110000	E29
chr5	32110000	32110200	E20
chr5	32110200	32110400	E21
chr5	32110400	32110600	E22
chr5	32110600	32110800	E20
chr5	32110800	32111000	E19
chr5	32111000	32111200	E88
chr5	32111200	32111600	E29
chr5	32111600	32111800	E37
chr5	32111800	32112000	E38
chr5	32112000	32113000	E6
chr5	32113000	32113400	E66
chr5	32113400	32113600	E67
chr5	32113600	32114800	E66
chr5	32114800	32115000	E65
chr5	32115000	32115200	E64
chr5	32115200	32115400	E65
chr5	32115400	32115600	E64
chr5	32115600	32115800	E58
chr5	32115800	32116000	E57
chr5	32116000	32116200	E67
chr5	32116200	32116400	E54
chr5	32116400	32116800	E55
chr5	32116800	32117000	E57
chr5	32117000	32117200	E55
chr5	32117200	32117400	E17
chr5	32117400	32117600	E55
chr5	32117600	32117800	E78
chr5	32117800	32118000	E86
chr5	32118000	32118200	E36
chr5	32118200	32119600	E2
chr5	32119600	32119800	E36
chr5	32119800	32120000	E2
chr5	32120000	32120200	E36
chr5	32120200	32121200	E2
chr5	32121200	32121400	E36
chr5	32121400	32122200	E38
chr5	32122200	32122800	E2
chr5	32122800	32123000	E72
chr5	32123000	32123200	E5
chr5	32123200	32123400	E34
chr5	32123400	32123600	E28
chr5	32123600	32124000	E29
chr5	32124000	32124400	E37
chr5	32124400	32124600	E17
chr5	32124600	32124800	E38
chr5	32124800	32125200	E36
chr5	32125200	32125600	E38
chr5	32125600	32125800	E36
chr5	32125800	32126400	E38
chr5	32126400	32126600	E78
chr5	32126600	32126800	E38
chr5	32126800	32127000	E72
chr5	32127000	32127400	E36
chr5	32127400	32128000	E38
chr5	32128000	32128200	E6
chr5	32128200	32128400	E86
chr5	32128400	32129000	E38
chr5	32129000	32129200	E1
chr5	32129200	32129400	E38
chr5	32129400	32129600	E36
chr5	32129600	32131200	E2
chr5	32131200	32131400	E36
chr5	32131400	32132600	E38
chr5	32132600	32132800	E17
chr5	32132800	32133000	E38
chr5	32133000	32133400	E37
chr5	32133400	32133600	E38
chr5	32133600	32133800	E37
chr5	32133800	32134000	E89
chr5	32134000	32134200	E38
chr5	32134200	32134400	E78
chr5	32134400	32134600	E72
chr5	32134600	32135200	E38
chr5	32135200	32135600	E77
chr5	32135600	32135800	E58
chr5	32135800	32136000	E57
chr5	32136000	32136200	E56
chr5	32136200	32136400	E58
chr5	32136400	32136600	E57
chr5	32136600	32136800	E56
chr5	32136800	32137000	E57
chr5	32137000	32137200	E65
chr5	32137200	32137400	E57
chr5	32137400	32137600	E65
chr5	32137600	32137800	E64
chr5	32137800	32138000	E65
chr5	32138000	32138200	E72
chr5	32138200	32138400	E37
chr5	32138400	32138600	E17
chr5	32138600	32138800	E38
chr5	32138800	32139000	E29
chr5	32139000	32140000	E17
chr5	32140000	32140800	E38
chr5	32140800	32141000	E6
chr5	32141000	32141200	E7
chr5	32141200	32141600	E38
chr5	32141600	32142000	E5
chr5	32142000	32143000	E4
chr5	32143000	32143400	E5
chr5	32143400	32143800	E38
chr5	32143800	32144000	E17
chr5	32144000	32144400	E38
chr5	32144400	32144600	E6
chr5	32144600	32144800	E7
chr5	32144800	32145000	E8
chr5	32145000	32145200	E29
chr5	32145200	32145400	E37
chr5	32145400	32145600	E17
chr5	32145600	32146000	E37
chr5	32146000	32146400	E6
chr5	32146400	32146800	E37
chr5	32146800	32147000	E38
chr5	32147000	32147200	E17
chr5	32147200	32147400	E38
chr5	32147400	32147800	E17
chr5	32147800	32149000	E65
chr5	32149000	32149600	E64
chr5	32149600	32149800	E65
chr5	32149800	32150000	E64
chr5	32150000	32150600	E65
chr5	32150600	32150800	E64
chr5	32150800	32151200	E58
chr5	32151200	32151400	E57
chr5	32151400	32151600	E58
chr5	32151600	32151800	E57
chr5	32151800	32152000	E65
chr5	32152000	32152200	E57
chr5	32152200	32152800	E65
chr5	32152800	32153800	E2
chr5	32153800	32154200	E36
chr5	32154200	32154800	E38
chr5	32154800	32155000	E6
chr5	32155000	32155400	E38
chr5	32155400	32155600	E6
chr5	32155600	32156400	E38
chr5	32156400	32156600	E5
chr5	32156600	32156800	E90
chr5	32156800	32157200	E38
chr5	32157200	32157400	E1
chr5	32157400	32157800	E38
chr5	32157800	32158000	E36
chr5	32158000	32159000	E38
chr5	32159000	32159200	E6
chr5	32159200	32160200	E38
chr5	32160200	32163400	E2
chr5	32163400	32163600	E86
chr5	32163600	32163800	E38
chr5	32163800	32164200	E17
chr5	32164200	32164400	E16
chr5	32164400	32164600	E38
chr5	32164600	32164800	E36
chr5	32164800	32165400	E38
chr5	32165400	32165600	E88
chr5	32165600	32165800	E38
chr5	32165800	32166000	E30
chr5	32166000	32166200	E37
chr5	32166200	32166400	E17
chr5	32166400	32166600	E37
chr5	32166600	32166800	E72
chr5	32166800	32167600	E38
chr5	32167600	32168400	E2
chr5	32168400	32169200	E36
chr5	32169200	32169600	E2
chr5	32169600	32170200	E36
chr5	32170200	32170600	E38
chr5	32170600	32171000	E90
chr5	32171000	32171200	E6
chr5	32171200	32172200	E17
chr5	32172200	32172600	E29
chr5	32172600	32173000	E31
chr5	32173000	32173200	E15
chr5	32173200	32173400	E11
chr5	32173400	32173800	E12
chr5	32173800	32174200	E80
chr5	32174200	32175000	E12
chr5	32175000	32175200	E11
chr5	32175200	32175400	E10
chr5	32175400	32175600	E49
chr5	32175600	32175800	E69
chr5	32175800	32176400	E4
chr5	32176400	32176600	E39
chr5	32176600	32188600	E3
chr5	32188600	32190200	E4
chr5	32190200	32190600	E5
chr5	32190600	32193800	E4
chr5	32193800	32194200	E5
chr5	32194200	32197400	E4
chr5	32197400	32197600	E78
chr5	32197600	32202800	E4
chr5	32202800	32203000	E39
chr5	32203000	32207200	E4
chr5	32207200	32207400	E72
chr5	32207400	32207600	E70
chr5	32207600	32207800	E64
chr5	32207800	32208200	E65
chr5	32208200	32209800	E4
chr5	32209800	32210400	E3
chr5	32210400	32210600	E39
chr5	32210600	32211000	E40
chr5	32211000	32211200	E42
chr5	32211200	32211400	E43
chr5	32211400	32211600	E41
chr5	32211600	32211800	E40
chr5	32211800	32216000	E4
chr5	32216000	32216200	E5
chr5	32216200	32216400	E78
chr5	32216400	32216800	E4
chr5	32216800	32217000	E38
chr5	32217000	32217200	E36
chr5	32217200	32217600	E38
chr5	32217600	32217800	E30
chr5	32217800	32218000	E13
chr5	32218000	32218400	E23
chr5	32218400	32218600	E22
chr5	32218600	32218800	E20
chr5	32218800	32219000	E27
chr5	32219000	32219200	E40
chr5	32219200	32219400	E5
chr5	32219400	32222600	E4
chr5	32222600	32222800	E5
chr5	32222800	32223400	E4
chr5	32223400	32223600	E72
chr5	32223600	32223800	E38
chr5	32223800	32224000	E86
chr5	32224000	32224200	E38
chr5	32224200	32224400	E37
chr5	32224400	32224600	E16
chr5	32224600	32224800	E17
chr5	32224800	32225000	E8
chr5	32225000	32225800	E37
chr5	32225800	32226000	E16
chr5	32226000	32226200	E38
chr5	32226200	32226400	E6
chr5	32226400	32226600	E38
chr5	32226600	32226800	E72
chr5	32226800	32227000	E38
chr5	32227000	32227600	E2
chr5	32227600	32228000	E38
chr5	32228000	32228200	E2
chr5	32228200	32228400	E5
chr5	32228400	32228800	E4
chr5	32228800	32229000	E5
chr5	32229000	32229200	E6
chr5	32229200	32229400	E34
chr5	32229400	32229600	E90
chr5	32229600	32230200	E6
chr5	32230200	32230400	E37
chr5	32230400	32230600	E34
chr5	32230600	32230800	E33
chr5	32230800	32231200	E29
chr5	32231200	32231400	E30
chr5	32231400	32231600	E15
chr5	32231600	32231800	E16
chr5	32231800	32232200	E10
chr5	32232200	32232600	E11
chr5	32232600	32232800	E10
chr5	32232800	32233000	E11
chr5	32233000	32233200	E10
chr5	32233200	32233400	E14
chr5	32233400	32233600	E37
chr5	32233600	32234000	E31
chr5	32234000	32234200	E11
chr5	32234200	32234400	E10
chr5	32234400	32234600	E11
chr5	32234600	32234800	E9
chr5	32234800	32235000	E59
chr5	32235000	32235200	E58
chr5	32235200	32235600	E57
chr5	32235600	32235800	E58
chr5	32235800	32236000	E56
chr5	32236000	32236400	E57
chr5	32236400	32236600	E67
chr5	32236600	32236800	E54
chr5	32236800	32237000	E67
chr5	32237000	32237600	E54
chr5	32237600	32239000	E66
chr5	32239000	32239600	E67
chr5	32239600	32239800	E57
chr5	32239800	32240200	E56
chr5	32240200	32240400	E59
chr5	32240400	32240800	E53
chr5	32240800	32241600	E61
chr5	32241600	32241800	E59
chr5	32241800	32242000	E60
chr5	32242000	32242400	E61
chr5	32242400	32242600	E60
chr5	32242600	32243000	E61
chr5	32243000	32243200	E60
chr5	32243200	32243600	E59
chr5	32243600	32243800	E57
chr5	32243800	32244200	E56
chr5	32244200	32244800	E57
chr5	32244800	32245000	E65
chr5	32245000	32246800	E4
chr5	32246800	32247000	E70
chr5	32247000	32249400	E65
chr5	32249400	32249600	E64
chr5	32249600	32250800	E66
chr5	32250800	32251000	E67
chr5	32251000	32251400	E65
chr5	32251400	32251600	E57
chr5	32251600	32251800	E58
chr5	32251800	32252000	E54
chr5	32252000	32253200	E57
chr5	32253200	32253400	E65
chr5	32253400	32253800	E57
chr5	32253800	32254000	E65
chr5	32254000	32254200	E64
chr5	32254200	32254400	E65
chr5	32254400	32254600	E57
chr5	32254600	32254800	E54
chr5	32254800	32255000	E53
chr5	32255000	32255200	E60
chr5	32255200	32255600	E83
chr5	32255600	32256000	E82
chr5	32256000	32256200	E83
chr5	32256200	32256600	E57
chr5	32256600	32256800	E58
chr5	32256800	32257000	E67
chr5	32257000	32257200	E66
chr5	32257200	32257400	E57
chr5	32257400	32257600	E65
chr5	32257600	32257800	E64
chr5	32257800	32258200	E65
chr5	32258200	32258400	E57
chr5	32258400	32258800	E56
chr5	32258800	32259200	E57
chr5	32259200	32259600	E54
chr5	32259600	32259800	E57
chr5	32259800	32260200	E54
chr5	32260200	32260400	E53
chr5	32260400	32260600	E54
chr5	32260600	32261000	E66
chr5	32261000	32261200	E54
chr5	32261200	32261600	E53
chr5	32261600	32261800	E54
chr5	32261800	32262000	E67
chr5	32262000	32262200	E64
chr5	32262200	32262400	E65
chr5	32262400	32262600	E64
chr5	32262600	32262800	E65
chr5	32262800	32263200	E57
chr5	32263200	32263400	E53
chr5	32263400	32263600	E60
chr5	32263600	32263800	E61
chr5	32263800	32264000	E59
chr5	32264000	32264200	E53
chr5	32264200	32264400	E61
chr5	32264400	32264600	E60
chr5	32264600	32264800	E61
chr5	32264800	32265400	E59
chr5	32265400	32265600	E53
chr5	32265600	32266000	E58
chr5	32266000	32266200	E54
chr5	32266200	32266400	E67
chr5	32266400	32266800	E54
chr5	32266800	32267800	E66
chr5	32267800	32268000	E57
chr5	32268000	32269000	E66
chr5	32269000	32269200	E65
chr5	32269200	32269400	E64
chr5	32269400	32269800	E65
chr5	32269800	32270000	E57
chr5	32270000	32270400	E65
chr5	32270400	32270600	E54
chr5	32270600	32270800	E57
chr5	32270800	32271200	E54
chr5	32271200	32271600	E83
chr5	32271600	32271800	E84
chr5	32271800	32272600	E66
chr5	32272600	32272800	E67
chr5	32272800	32273000	E66
chr5	32273000	32273200	E67
chr5	32273200	32273400	E54
chr5	32273400	32274000	E57
chr5	32274000	32274200	E68
chr5	32274200	32274400	E63
chr5	32274400	32274600	E56
chr5	32274600	32275000	E61
chr5	32275000	32275400	E59
chr5	32275400	32275800	E53
chr5	32275800	32276200	E68
chr5	32276200	32276600	E52
chr5	32276600	32276800	E58
chr5	32276800	32277000	E57
chr5	32277000	32277200	E53
chr5	32277200	32277800	E51
chr5	32277800	32278000	E58
chr5	32278000	32278200	E57
chr5	32278200	32278400	E59
chr5	32278400	32278600	E57
chr5	32278600	32279000	E53
chr5	32279000	32279200	E64
chr5	32279200	32279400	E65
chr5	32279400	32279600	E64
chr5	32279600	32280000	E65
chr5	32280000	32280200	E57
chr5	32280200	32280400	E55
chr5	32280400	32280800	E65
chr5	32280800	32281000	E17
chr5	32281000	32281200	E37
chr5	32281200	32281400	E17
chr5	32281400	32281600	E15
chr5	32281600	32281800	E90
chr5	32281800	32282000	E5
chr5	32282000	32282600	E4
chr5	32282600	32282800	E16
chr5	32282800	32283000	E88
chr5	32283000	32283200	E37
chr5	32283200	32283400	E29
chr5	32283400	32283600	E37
chr5	32283600	32283800	E29
chr5	32283800	32284000	E88
chr5	32284000	32284200	E33
chr5	32284200	32284400	E27
chr5	32284400	32284600	E26
chr5	32284600	32285400	E25
chr5	32285400	32285600	E32
chr5	32285600	32286400	E33
chr5	32286400	32287000	E34
chr5	32287000	32287200	E33
chr5	32287200	32287400	E34
chr5	32287400	32288200	E35
chr5	32288200	32288400	E38
chr5	32288400	32288600	E6
chr5	32288600	32288800	E5
chr5	32288800	32289400	E4
chr5	32289400	32289600	E5
chr5	32289600	32290800	E4
chr5	32290800	32291000	E5
chr5	32291000	32291400	E72
chr5	32291400	32291600	E5
chr5	32291600	32291800	E4
chr5	32291800	32292200	E72
chr5	32292200	32294200	E4
chr5	32294200	32294600	E5
chr5	32294600	32294800	E90
chr5	32294800	32295000	E6
chr5	32295000	32295200	E37
chr5	32295200	32295600	E8
chr5	32295600	32295800	E49
chr5	32295800	32296000	E17
chr5	32296000	32296400	E38
chr5	32296400	32296600	E67
chr5	32296600	32297000	E66
chr5	32297000	32297200	E55
chr5	32297200	32297400	E57
chr5	32297400	32297600	E56
chr5	32297600	32297800	E59
chr5	32297800	32298000	E60
chr5	32298000	32298200	E61
chr5	32298200	32298400	E53
chr5	32298400	32298800	E52
chr5	32298800	32299200	E54
chr5	32299200	32299400	E56
chr5	32299400	32299600	E68
chr5	32299600	32300000	E51
chr5	32300000	32300200	E52
chr5	32300200	32300600	E54
chr5	32300600	32301000	E57
chr5	32301000	32301200	E56
chr5	32301200	32301600	E55
chr5	32301600	32301800	E57
chr5	32301800	32302000	E17
chr5	32302000	32302200	E65
chr5	32302200	32302600	E57
chr5	32302600	32302800	E65
chr5	32302800	32304000	E57
chr5	32304000	32304200	E65
chr5	32304200	32304400	E55
chr5	32304400	32304600	E57
chr5	32304600	32304800	E58
chr5	32304800	32305000	E57
chr5	32305000	32305400	E56
chr5	32305400	32305600	E57
chr5	32305600	32305800	E72
chr5	32305800	32306000	E5
chr5	32306000	32306200	E89
chr5	32306200	32307000	E38
chr5	32307000	32307200	E6
chr5	32307200	32307400	E38
chr5	32307400	32307800	E65
chr5	32307800	32308000	E72
chr5	32308000	32308600	E66
chr5	32308600	32308800	E57
chr5	32308800	32309200	E58
chr5	32309200	32309400	E57
chr5	32309400	32309600	E58
chr5	32309600	32309800	E56
chr5	32309800	32310000	E67
chr5	32310000	32310200	E54
chr5	32310200	32310400	E49
chr5	32310400	32310600	E69
chr5	32310600	32310800	E48
chr5	32310800	32311000	E69
chr5	32311000	32311200	E49
chr5	32311200	32311400	E68
chr5	32311400	32311600	E49
chr5	32311600	32311800	E50
chr5	32311800	32312000	E9
chr5	32312000	32312200	E10
chr5	32312200	32312600	E11
chr5	32312600	32312800	E79
chr5	32312800	32313000	E81
chr5	32313000	32313200	E79
chr5	32313200	32313400	E50
chr5	32313400	32313800	E12
chr5	32313800	32314000	E11
chr5	32314000	32315000	E68
chr5	32315000	32315400	E51
chr5	32315400	32315600	E69
chr5	32315600	32316000	E68
chr5	32316000	32316200	E69
chr5	32316200	32324000	E4
chr5	32324000	32324600	E65
chr5	32324600	32324800	E59
chr5	32324800	32325400	E56
chr5	32325400	32325800	E64
chr5	32325800	32326000	E65
chr5	32326000	32329400	E4
chr5	32329400	32329600	E8
chr5	32329600	32330000	E40
chr5	32330000	32330200	E39
chr5	32330200	32341400	E3
chr5	32341400	32341800	E39
chr5	32341800	32347200	E3
chr5	32347200	32347400	E39
chr5	32347400	32349000	E3
chr5	32349000	32352200	E2
chr5	32352200	32352400	E89
chr5	32352400	32352600	E36
chr5	32352600	32353600	E2
chr5	32353600	32353800	E36
chr5	32353800	32354200	E2
chr5	32354200	32354400	E36
chr5	32354400	32355400	E2
chr5	32355400	32355600	E17
chr5	32355600	32356000	E16
chr5	32356000	32356200	E29
chr5	32356200	32356400	E16
chr5	32356400	32356600	E37
chr5	32356600	32357200	E38
chr5	32357200	32357400	E78
chr5	32357400	32357600	E5
chr5	32357600	32359400	E2
chr5	32359400	32359600	E38
chr5	32359600	32360000	E36
chr5	32360000	32361000	E2
chr5	32361000	32361400	E38
chr5	32361400	32361600	E86
chr5	32361600	32361800	E38
chr5	32361800	32362000	E89
chr5	32362000	32362600	E2
chr5	32362600	32362800	E34
chr5	32362800	32363200	E35
chr5	32363200	32364600	E2
chr5	32364600	32364800	E89
chr5	32364800	32365200	E2
chr5	32365200	32365400	E36
chr5	32365400	32366400	E2
chr5	32366400	32366600	E36
chr5	32366600	32366800	E89
chr5	32366800	32367000	E18
chr5	32367000	32368200	E35
chr5	32368200	32368600	E34
chr5	32368600	32369200	E28
chr5	32369200	32369400	E27
chr5	32369400	32369600	E19
chr5	32369600	32369800	E18
chr5	32369800	32370200	E37
chr5	32370200	32370600	E38
chr5	32370600	32370800	E6
chr5	32370800	32371400	E38
chr5	32371400	32371600	E36
chr5	32371600	32371800	E89
chr5	32371800	32372200	E2
chr5	32372200	32372400	E78
chr5	32372400	32373600	E38
chr5	32373600	32373800	E17
chr5	32373800	32374000	E38
chr5	32374000	32374600	E34
chr5	32374600	32375000	E35
chr5	32375000	32375400	E2
chr5	32375400	32375600	E36
chr5	32375600	32376400	E2
chr5	32376400	32376800	E35
chr5	32376800	32377000	E34
chr5	32377000	32379000	E35
chr5	32379000	32379600	E18
chr5	32379600	32379800	E37
chr5	32379800	32380200	E35
chr5	32380200	32380400	E34
chr5	32380400	32381200	E35
chr5	32381200	32381600	E18
chr5	32381600	32382000	E19
chr5	32382000	32382200	E27
chr5	32382200	32383200	E22
chr5	32383200	32383600	E23
chr5	32383600	32384000	E22
chr5	32384000	32384200	E21
chr5	32384200	32384400	E20
chr5	32384400	32384600	E21
chr5	32384600	32384800	E20
chr5	32384800	32385000	E21
chr5	32385000	32385200	E20
chr5	32385200	32385400	E19
chr5	32385400	32386000	E20
chr5	32386000	32386200	E19
chr5	32386200	32386400	E20
chr5	32386400	32387000	E21
chr5	32387000	32387400	E20
chr5	32387400	32388200	E21
chr5	32388200	32388600	E23
chr5	32388600	32388800	E13
chr5	32388800	32389000	E15
chr5	32389000	32389200	E13
chr5	32389200	32389400	E15
chr5	32389400	32389600	E16
chr5	32389600	32389800	E50
chr5	32389800	32390400	E49
chr5	32390400	32390600	E29
chr5	32390600	32390800	E30
chr5	32390800	32391000	E31
chr5	32391000	32391200	E24
chr5	32391200	32391600	E25
chr5	32391600	32392200	E26
chr5	32392200	32392400	E27
chr5	32392400	32392600	E18
chr5	32392600	32392800	E28
chr5	32392800	32393200	E33
chr5	32393200	32394000	E87
chr5	32394000	32394200	E35
chr5	32394200	32394600	E18
chr5	32394600	32394800	E37
chr5	32394800	32395000	E17
chr5	32395000	32395200	E38
chr5	32395200	32395600	E17
chr5	32395600	32396000	E38
chr5	32396000	32396200	E37
chr5	32396200	32396400	E6
chr5	32396400	32396600	E38
chr5	32396600	32397200	E36
chr5	32397200	32397400	E38
chr5	32397400	32397600	E36
chr5	32397600	32397800	E89
chr5	32397800	32398200	E38
chr5	32398200	32398400	E89
chr5	32398400	32398600	E86
chr5	32398600	32398800	E38
chr5	32398800	32399000	E36
chr5	32399000	32399200	E2
chr5	32399200	32399400	E89
chr5	32399400	32399600	E38
chr5	32399600	32399800	E86
chr5	32399800	32400400	E38
chr5	32400400	32400800	E6
chr5	32400800	32401000	E70
chr5	32401000	32402000	E65
chr5	32402000	32402400	E57
chr5	32402400	32402600	E55
chr5	32402600	32402800	E57
chr5	32402800	32403000	E55
chr5	32403000	32403200	E49
chr5	32403200	32403400	E56
chr5	32403400	32403600	E57
chr5	32403600	32404000	E17
chr5	32404000	32404200	E37
chr5	32404200	32404400	E16
chr5	32404400	32404800	E17
chr5	32404800	32405200	E37
chr5	32405200	32406400	E35
chr5	32406400	32406600	E18
chr5	32406600	32406800	E35
chr5	32406800	32407000	E34
chr5	32407000	32407400	E35
chr5	32407400	32407600	E18
chr5	32407600	32407800	E28
chr5	32407800	32408000	E27
chr5	32408000	32408200	E28
chr5	32408200	32408800	E18
chr5	32408800	32409600	E35
chr5	32409600	32409800	E34
chr5	32409800	32410200	E35
chr5	32410200	32410400	E34
chr5	32410400	32410600	E33
chr5	32410600	32411400	E27
chr5	32411400	32411600	E34
chr5	32411600	32412000	E35
chr5	32412000	32412200	E34
chr5	32412200	32412400	E35
chr5	32412400	32412600	E34
chr5	32412600	32412800	E37
chr5	32412800	32413000	E38
chr5	32413000	32413200	E5
chr5	32413200	32414000	E38
chr5	32414000	32414200	E6
chr5	32414200	32414400	E8
chr5	32414400	32414600	E6
chr5	32414600	32414800	E38
chr5	32414800	32415200	E36
chr5	32415200	32416800	E2
chr5	32416800	32417400	E36
chr5	32417400	32418000	E38
chr5	32418000	32418800	E35
chr5	32418800	32419400	E18
chr5	32419400	32419600	E34
chr5	32419600	32419800	E33
chr5	32419800	32420200	E32
chr5	32420200	32420400	E19
chr5	32420400	32420600	E18
chr5	32420600	32420800	E28
chr5	32420800	32421000	E27
chr5	32421000	32421800	E18
chr5	32421800	32422400	E35
chr5	32422400	32422800	E34
chr5	32422800	32423200	E35
chr5	32423200	32423400	E34
chr5	32423400	32424000	E35
chr5	32424000	32424200	E28
chr5	32424200	32424400	E35
chr5	32424400	32424600	E34
chr5	32424600	32426200	E35
chr5	32426200	32426400	E34
chr5	32426400	32426600	E28
chr5	32426600	32426800	E25
chr5	32426800	32427000	E24
chr5	32427000	32427200	E20
chr5	32427200	32427400	E26
chr5	32427400	32427600	E27
chr5	32427600	32427800	E28
chr5	32427800	32428000	E27
chr5	32428000	32428200	E28
chr5	32428200	32428400	E27
chr5	32428400	32428600	E32
chr5	32428600	32428800	E33
chr5	32428800	32429000	E32
chr5	32429000	32429200	E34
chr5	32429200	32429600	E35
chr5	32429600	32430000	E34
chr5	32430000	32431200	E35
chr5	32431200	32431400	E2
chr5	32431400	32431600	E36
chr5	32431600	32432000	E2
chr5	32432000	32432200	E36
chr5	32432200	32434000	E2
chr5	32434000	32434200	E90
chr5	32434200	32434600	E38
chr5	32434600	32434800	E36
chr5	32434800	32436600	E38
chr5	32436600	32437000	E1
chr5	32437000	32437800	E38
chr5	32437800	32438200	E17
chr5	32438200	32438600	E38
chr5	32438600	32438800	E36
chr5	32438800	32439400	E38
chr5	32439400	32439800	E37
chr5	32439800	32440600	E38
chr5	32440600	32440800	E36
chr5	32440800	32441600	E2
chr5	32441600	32441800	E86
chr5	32441800	32442200	E17
chr5	32442200	32442400	E16
chr5	32442400	32442600	E17
chr5	32442600	32442800	E16
chr5	32442800	32443200	E15
chr5	32443200	32443400	E14
chr5	32443400	32443600	E11
chr5	32443600	32444000	E12
chr5	32444000	32444200	E80
chr5	32444200	32444600	E11
chr5	32444600	32444800	E81
chr5	32444800	32445000	E80
chr5	32445000	32445200	E81
chr5	32445200	32445400	E14
chr5	32445400	32445800	E49
chr5	32445800	32446000	E69
chr5	32446000	32446200	E68
chr5	32446200	32446600	E17
chr5	32446600	32447200	E6
chr5	32447200	32447400	E5
chr5	32447400	32449400	E4
chr5	32449400	32455800	E3
chr5	32455800	32456000	E73
chr5	32456000	32458000	E3
chr5	32458000	32458600	E4
chr5	32458600	32459000	E65
chr5	32459000	32459200	E66
chr5	32459200	32459400	E70
chr5	32459400	32460400	E65
chr5	32460400	32461400	E4
chr5	32461400	32462200	E65
chr5	32462200	32462400	E57
chr5	32462400	32462600	E70
chr5	32462600	32463600	E65
chr5	32463600	32463800	E64
chr5	32463800	32464000	E65
chr5	32464000	32470400	E3
chr5	32470400	32470800	E65
chr5	32470800	32471200	E64
chr5	32471200	32471600	E57
chr5	32471600	32472000	E56
chr5	32472000	32472200	E57
chr5	32472200	32472400	E58
chr5	32472400	32472600	E57
chr5	32472600	32472800	E65
chr5	32472800	32473800	E4
chr5	32473800	32474000	E3
chr5	32474000	32475200	E4
chr5	32475200	32478000	E3
chr5	32478000	32483200	E4
chr5	32483200	32483400	E39
chr5	32483400	32484200	E4
chr5	32484200	32484400	E72
chr5	32484400	32489200	E4
chr5	32489200	32489800	E69
chr5	32489800	32490000	E50
chr5	32490000	32490400	E16
chr5	32490400	32490600	E17
chr5	32490600	32493000	E65
chr5	32493000	32500800	E3
chr5	32500800	32501200	E65
chr5	32501200	32501400	E64
chr5	32501400	32503400	E65
chr5	32503400	32503600	E57
chr5	32503600	32503800	E68
chr5	32503800	32504000	E69
chr5	32504000	32504200	E51
chr5	32504200	32504400	E68
chr5	32504400	32504600	E51
chr5	32504600	32504800	E60
chr5	32504800	32505000	E61
chr5	32505000	32505200	E62
chr5	32505200	32505400	E14
chr5	32505400	32505600	E49
chr5	32505600	32505800	E9
chr5	32505800	32506000	E10
chr5	32506000	32506200	E9
chr5	32506200	32506400	E10
chr5	32506400	32506800	E31
chr5	32506800	32507000	E29
chr5	32507000	32507200	E37
chr5	32507200	32507600	E6
chr5	32507600	32507800	E38
chr5	32507800	32508000	E1
chr5	32508000	32508200	E86
chr5	32508200	32508400	E37
chr5	32508400	32508600	E36
chr5	32508600	32509400	E2
chr5	32509400	32517600	E3
chr5	32517600	32519400	E2
chr5	32519400	32519600	E89
chr5	32519600	32522800	E2
chr5	32522800	32523400	E78
chr5	32523400	32531000	E4
chr5	32531000	32531400	E66
chr5	32531400	32531600	E54
chr5	32531600	32531800	E53
chr5	32531800	32532000	E61
chr5	32532000	32532200	E62
chr5	32532200	32532400	E53
chr5	32532400	32532600	E61
chr5	32532600	32532800	E59
chr5	32532800	32533000	E56
chr5	32533000	32533200	E57
chr5	32533200	32533400	E65
chr5	32533400	32542400	E4
chr5	32542400	32542600	E72
chr5	32542600	32542800	E17
chr5	32542800	32543600	E38
chr5	32543600	32543800	E17
chr5	32543800	32545600	E65
chr5	32545600	32545800	E64
chr5	32545800	32546000	E65
chr5	32546000	32558400	E3
chr5	32558400	32558600	E73
chr5	32558600	32564400	E3
chr5	32564400	32564600	E16
chr5	32564600	32564800	E17
chr5	32564800	32582600	E3
chr5	32582600	32583000	E48
chr5	32583000	32583200	E47
chr5	32583200	32583400	E48
chr5	32583400	32584000	E69
chr5	32584000	32585000	E4
chr5	32585000	32585200	E17
chr5	32585200	32585400	E15
chr5	32585400	32585600	E13
chr5	32585600	32586000	E12
chr5	32586000	32586200	E11
chr5	32586200	32586400	E12
chr5	32586400	32586600	E11
chr5	32586600	32586800	E14
chr5	32586800	32587200	E16
chr5	32587200	32587400	E29
chr5	32587400	32587600	E49
chr5	32587600	32587800	E17
chr5	32587800	32588000	E69
chr5	32588000	32588200	E68
chr5	32588200	32589200	E69
chr5	32589200	32589400	E68
chr5	32589400	32590000	E69
chr5	32590000	32590200	E17
chr5	32590200	32590400	E16
chr5	32590400	32590800	E17
chr5	32590800	32592000	E38
chr5	32592000	32592200	E78
chr5	32592200	32592600	E38
chr5	32592600	32592800	E78
chr5	32592800	32593200	E66
chr5	32593200	32594000	E57
chr5	32594000	32594200	E64
chr5	32594200	32596200	E65
chr5	32596200	32596400	E64
chr5	32596400	32596600	E38
chr5	32596600	32597600	E17
chr5	32597600	32597800	E37
chr5	32597800	32598000	E17
chr5	32598000	32598200	E38
chr5	32598200	32599600	E69
chr5	32599600	32600800	E17
chr5	32600800	32601000	E57
chr5	32601000	32602800	E65
chr5	32602800	32603000	E64
chr5	32603000	32606600	E65
chr5	32606600	32606800	E90
chr5	32606800	32607000	E64
chr5	32607000	32608000	E66
chr5	32608000	32608600	E69
chr5	32608600	32608800	E57
chr5	32608800	32609000	E55
chr5	32609000	32610800	E66
chr5	32610800	32612600	E65
chr5	32612600	32613000	E57
chr5	32613000	32613400	E16
chr5	32613400	32613800	E17
chr5	32613800	32614200	E38
chr5	32614200	32615400	E2
chr5	32615400	32615800	E36
chr5	32615800	32616000	E2
chr5	32616000	32617800	E4
chr5	32617800	32621000	E2
chr5	32621000	32621200	E89
chr5	32621200	32621400	E2
chr5	32621400	32621600	E36
chr5	32621600	32622200	E2
chr5	32622200	32626000	E4
chr5	32626000	32626200	E5
chr5	32626200	32626400	E90
chr5	32626400	32626600	E5
chr5	32626600	32645200	E3
chr5	32645200	32645800	E65
chr5	32645800	32646000	E57
chr5	32646000	32646200	E56
chr5	32646200	32646400	E60
chr5	32646400	32646600	E58
chr5	32646600	32647000	E61
chr5	32647000	32647200	E60
chr5	32647200	32647400	E56
chr5	32647400	32647600	E57
chr5	32647600	32648000	E65
chr5	32648000	32668600	E3
chr5	32668600	32668800	E73
chr5	32668800	32709400	E3
chr5	32709400	32709800	E65
chr5	32709800	32710000	E55
chr5	32710000	32710200	E72
chr5	32710200	32710800	E90
chr5	32710800	32712000	E4
chr5	32712000	32712600	E5
chr5	32712600	32712800	E78
chr5	32712800	32713400	E4
chr5	32713400	32726400	E3
chr5	32726400	32726600	E39
chr5	32726600	32732400	E3
chr5	32732400	32732800	E73
chr5	32732800	32751400	E3
chr5	32751400	32751600	E73
chr5	32751600	32754400	E3
chr5	32754400	32754600	E39
chr5	32754600	32768400	E3
chr5	32768400	32768800	E65
chr5	32768800	32769000	E64
chr5	32769000	32770400	E65
chr5	32770400	32786600	E3
chr5	32786600	32786800	E39
chr5	32786800	32833000	E3
chr5	32833000	32833200	E73
chr5	32833200	32833400	E5
chr5	32833400	32836600	E3
chr5	32836600	32837400	E4
chr5	32837400	32839000	E65
chr5	32839000	32839200	E57
chr5	32839200	32839600	E58
chr5	32839600	32839800	E59
chr5	32839800	32840000	E58
chr5	32840000	32840200	E57
chr5	32840200	32841000	E65
chr5	32841000	32876600	E3
chr5	32876600	32876800	E73
chr5	32876800	32889800	E3
chr5	32889800	32890000	E73
chr5	32890000	32890400	E3
chr5	32890400	32890600	E39
chr5	32890600	32893800	E3
chr5	32893800	32894000	E73
chr5	32894000	32904800	E3
chr5	32904800	32905000	E73
chr5	32905000	32949600	E3
chr5	32949600	32949800	E73
chr5	32949800	32960000	E3
chr5	32960000	32960200	E73
chr5	32960200	32963800	E3
chr5	32963800	32964400	E39
chr5	32964400	32964600	E3
chr5	32964600	32964800	E39
chr5	32964800	33014200	E3
chr5	33014200	33014400	E39
chr5	33014400	33105200	E3
chr5	33105200	33105400	E73
chr5	33105400	33148400	E3
chr5	33148400	33148600	E73
chr5	33148600	33152400	E3
chr5	33152400	33152800	E65
chr5	33152800	33153000	E56
chr5	33153000	33153400	E59
chr5	33153400	33153800	E58
chr5	33153800	33154000	E60
chr5	33154000	33154200	E61
chr5	33154200	33154400	E53
chr5	33154400	33154600	E57
chr5	33154600	33154800	E55
chr5	33154800	33155200	E65
chr5	33155200	33155400	E64
chr5	33155400	33155800	E65
chr5	33155800	33162400	E3
chr5	33162400	33162600	E73
chr5	33162600	33166400	E3
chr5	33166400	33166600	E73
chr5	33166600	33211000	E3
chr5	33211000	33212000	E4
chr5	33212000	33213000	E3
chr5	33213000	33213600	E39
chr5	33213600	33217000	E3
chr5	33217000	33217200	E65
chr5	33217200	33217600	E66
chr5	33217600	33217800	E65
chr5	33217800	33223800	E4
chr5	33223800	33224000	E5
chr5	33224000	33230600	E4
chr5	33230600	33230800	E72
chr5	33230800	33233600	E4
chr5	33233600	33234000	E5
chr5	33234000	33236400	E4
chr5	33236400	33236600	E2
chr5	33236600	33236800	E38
chr5	33236800	33237000	E36
chr5	33237000	33237200	E86
chr5	33237200	33237400	E41
chr5	33237400	33237600	E89
chr5	33237600	33238800	E2
chr5	33238800	33239000	E36
chr5	33239000	33239200	E38
chr5	33239200	33239400	E40
chr5	33239400	33241200	E38
chr5	33241200	33241400	E40
chr5	33241400	33241800	E41
chr5	33241800	33242000	E42
chr5	33242000	33242400	E40
chr5	33242400	33242600	E39
chr5	33242600	33253000	E3
chr5	33253000	33253200	E73
chr5	33253200	33257800	E3
chr5	33257800	33258000	E65
chr5	33258000	33258200	E64
chr5	33258200	33258400	E65
chr5	33258400	33258600	E39
chr5	33258600	33258800	E65
chr5	33258800	33268800	E3
chr5	33268800	33269000	E73
chr5	33269000	33299000	E3
chr5	33299000	33299600	E39
chr5	33299600	33299800	E41
chr5	33299800	33300000	E42
chr5	33300000	33300200	E43
chr5	33300200	33300400	E42
chr5	33300400	33300600	E40
chr5	33300600	33300800	E42
chr5	33300800	33301000	E41
chr5	33301000	33301200	E39
chr5	33301200	33307600	E3
chr5	33307600	33308000	E39
chr5	33308000	33351400	E3
chr5	33351400	33351600	E39
chr5	33351600	33358400	E3
chr5	33358400	33358600	E39
chr5	33358600	33362800	E3
chr5	33362800	33363200	E39
chr5	33363200	33399400	E3
chr5	33399400	33399600	E73
chr5	33399600	33408200	E3
chr5	33408200	33408400	E78
chr5	33408400	33408600	E90
chr5	33408600	33409600	E38
chr5	33409600	33409800	E72
chr5	33409800	33411200	E4
chr5	33411200	33411400	E39
chr5	33411400	33439600	E3
chr5	33439600	33439800	E17
chr5	33439800	33440000	E29
chr5	33440000	33440200	E14
chr5	33440200	33440400	E13
chr5	33440400	33440800	E12
chr5	33440800	33441000	E23
chr5	33441000	33441600	E12
chr5	33441600	33441800	E11
chr5	33441800	33442000	E13
chr5	33442000	33442200	E30
chr5	33442200	33442600	E18
chr5	33442600	33443800	E35
chr5	33443800	33444200	E2
chr5	33444200	33444600	E89
chr5	33444600	33445400	E35
chr5	33445400	33445600	E34
chr5	33445600	33446000	E35
chr5	33446000	33446400	E36
chr5	33446400	33452800	E2
chr5	33452800	33453000	E89
chr5	33453000	33457600	E2
chr5	33457600	33457800	E86
chr5	33457800	33458000	E89
chr5	33458000	33458200	E5
chr5	33458200	33458800	E2
chr5	33458800	33459000	E36
chr5	33459000	33459800	E2
chr5	33459800	33460000	E36
chr5	33460000	33460600	E38
chr5	33460600	33460800	E86
chr5	33460800	33462600	E2
chr5	33462600	33462800	E89
chr5	33462800	33463600	E2
chr5	33463600	33463800	E36
chr5	33463800	33464200	E2
chr5	33464200	33464400	E36
chr5	33464400	33470200	E2
chr5	33470200	33470600	E87
chr5	33470600	33471200	E2
chr5	33471200	33471400	E72
chr5	33471400	33489000	E3
chr5	33489000	33489200	E90
chr5	33489200	33489600	E5
chr5	33489600	33490000	E4
chr5	33490000	33490200	E39
chr5	33490200	33503800	E3
chr5	33503800	33504200	E73
chr5	33504200	33525600	E3
chr5	33525600	33525800	E39
chr5	33525800	33530400	E3
chr5	33530400	33530600	E39
chr5	33530600	33531200	E2
chr5	33531200	33531400	E89
chr5	33531400	33531600	E36
chr5	33531600	33531800	E35
chr5	33531800	33532000	E34
chr5	33532000	33532400	E36
chr5	33532400	33534600	E2
chr5	33534600	33534800	E39
chr5	33534800	33563800	E3
chr5	33563800	33564200	E65
chr5	33564200	33564400	E64
chr5	33564400	33565400	E65
chr5	33565400	33565800	E39
chr5	33565800	33575800	E3
chr5	33575800	33576200	E65
chr5	33576200	33576600	E66
chr5	33576600	33576800	E67
chr5	33576800	33577000	E54
chr5	33577000	33577400	E53
chr5	33577400	33577600	E58
chr5	33577600	33577800	E56
chr5	33577800	33578200	E54
chr5	33578200	33578600	E55
chr5	33578600	33579000	E65
chr5	33579000	33579200	E57
chr5	33579200	33579400	E64
chr5	33579400	33579600	E66
chr5	33579600	33579800	E65
chr5	33579800	33580000	E56
chr5	33580000	33580200	E57
chr5	33580200	33581000	E65
chr5	33581000	33581200	E72
chr5	33581200	33582600	E4
chr5	33582600	33583000	E40
chr5	33583000	33583200	E39
chr5	33583200	33583800	E3
chr5	33583800	33584000	E73
chr5	33584000	33590400	E3
chr5	33590400	33590600	E39
chr5	33590600	33604600	E3
chr5	33604600	33604800	E73
chr5	33604800	33612200	E3
chr5	33612200	33613000	E65
chr5	33613000	33613200	E57
chr5	33613200	33613600	E65
chr5	33613600	33631000	E3
chr5	33631000	33631200	E39
chr5	33631200	33650200	E3
chr5	33650200	33650400	E39
chr5	33650400	33661600	E3
chr5	33661600	33661800	E39
chr5	33661800	33662200	E40
chr5	33662200	33662400	E39
chr5	33662400	33673600	E3
chr5	33673600	33673800	E4
chr5	33673800	33674400	E5
chr5	33674400	33674600	E38
chr5	33674600	33674800	E5
chr5	33674800	33675000	E90
chr5	33675000	33675200	E41
chr5	33675200	33675400	E42
chr5	33675400	33675600	E41
chr5	33675600	33675800	E42
chr5	33675800	33676000	E43
chr5	33676000	33676200	E40
chr5	33676200	33676400	E43
chr5	33676400	33676800	E42
chr5	33676800	33677200	E41
chr5	33677200	33678000	E38
chr5	33678000	33679400	E4
chr5	33679400	33679600	E5
chr5	33679600	33686200	E4
chr5	33686200	33686400	E1
chr5	33686400	33688600	E4
chr5	33688600	33688800	E39
chr5	33688800	33701600	E3
chr5	33701600	33701800	E73
chr5	33701800	33712200	E3
chr5	33712200	33712400	E39
chr5	33712400	33712800	E40
chr5	33712800	33713000	E41
chr5	33713000	33713400	E42
chr5	33713400	33713600	E41
chr5	33713600	33713800	E43
chr5	33713800	33714000	E41
chr5	33714000	33714200	E42
chr5	33714200	33714400	E40
chr5	33714400	33714600	E38
chr5	33714600	33715000	E39
chr5	33715000	33715600	E2
chr5	33715600	33715800	E39
chr5	33715800	33719400	E3
chr5	33719400	33719600	E39
chr5	33719600	33719800	E5
chr5	33719800	33721800	E4
chr5	33721800	33722000	E89
chr5	33722000	33728200	E4
chr5	33728200	33732000	E3
chr5	33732000	33734200	E4
chr5	33734200	33734600	E39
chr5	33734600	33746600	E3
chr5	33746600	33747400	E39
chr5	33747400	33788000	E3
chr5	33788000	33788200	E39
chr5	33788200	33811200	E3
chr5	33811200	33811400	E73
chr5	33811400	33815400	E3
chr5	33815400	33815600	E73
chr5	33815600	33824200	E3
chr5	33824200	33824400	E39
chr5	33824400	33824800	E41
chr5	33824800	33825200	E40
chr5	33825200	33825800	E38
chr5	33825800	33826000	E40
chr5	33826000	33826200	E39
chr5	33826200	33829200	E3
chr5	33829200	33829400	E73
chr5	33829400	33833400	E3
chr5	33833400	33833600	E57
chr5	33833600	33834600	E3
chr5	33834600	33834800	E73
chr5	33834800	33848000	E3
chr5	33848000	33848200	E39
chr5	33848200	33850200	E3
chr5	33850200	33850600	E73
chr5	33850600	33859800	E3
chr5	33859800	33860000	E39
chr5	33860000	33870200	E3
chr5	33870200	33870400	E73
chr5	33870400	33887400	E3
chr5	33887400	33887600	E39
chr5	33887600	33888800	E2
chr5	33888800	33891600	E87
chr5	33891600	33903200	E3
chr5	33903200	33903400	E39
chr5	33903400	33933200	E3
chr5	33933200	33936200	E4
chr5	33936200	33936600	E5
chr5	33936600	33936800	E72
chr5	33936800	33938600	E4
chr5	33938600	33938800	E5
chr5	33938800	33939400	E4
chr5	33939400	33964800	E3
chr5	33964800	33965000	E39
chr5	33965000	33974200	E3
chr5	33974200	33974400	E72
chr5	33974400	33975800	E2
chr5	33975800	33976000	E39
chr5	33976000	33976200	E36
chr5	33976200	33979800	E2
chr5	33979800	33980000	E36
chr5	33980000	33995000	E4
chr5	33995000	33995200	E5
chr5	33995200	33995400	E6
chr5	33995400	33995600	E38
chr5	33995600	33995800	E40
chr5	33995800	33996000	E41
chr5	33996000	33996200	E40
chr5	33996200	33996400	E41
chr5	33996400	33996600	E37
chr5	33996600	33996800	E29
chr5	33996800	33997200	E16
chr5	33997200	33997400	E14
chr5	33997400	33997600	E13
chr5	33997600	33997800	E15
chr5	33997800	33998000	E16
chr5	33998000	33998200	E17
chr5	33998200	33998400	E37
chr5	33998400	33998600	E1
chr5	33998600	33998800	E38
chr5	33998800	33999200	E17
chr5	33999200	33999400	E38
chr5	33999400	33999600	E17
chr5	33999600	33999800	E7
chr5	33999800	34000200	E38
chr5	34000200	34000400	E37
chr5	34000400	34000600	E17
chr5	34000600	34000800	E57
chr5	34000800	34001000	E58
chr5	34001000	34001200	E57
chr5	34001200	34001600	E60
chr5	34001600	34001800	E10
chr5	34001800	34002000	E61
chr5	34002000	34002400	E52
chr5	34002400	34002600	E68
chr5	34002600	34002800	E51
chr5	34002800	34003000	E8
chr5	34003000	34003200	E29
chr5	34003200	34003400	E30
chr5	34003400	34004000	E29
chr5	34004000	34004200	E37
chr5	34004200	34004400	E36
chr5	34004400	34005000	E38
chr5	34005000	34005200	E17
chr5	34005200	34005800	E57
chr5	34005800	34006000	E65
chr5	34006000	34006200	E58
chr5	34006200	34006400	E54
chr5	34006400	34006600	E57
chr5	34006600	34006800	E56
chr5	34006800	34007000	E60
chr5	34007000	34007200	E62
chr5	34007200	34007400	E11
chr5	34007400	34007800	E12
chr5	34007800	34008000	E11
chr5	34008000	34008200	E12
chr5	34008200	34008400	E23
chr5	34008400	34008800	E12
chr5	34008800	34009000	E11
chr5	34009000	34009400	E13
chr5	34009400	34009600	E14
chr5	34009600	34010200	E17
chr5	34010200	34010400	E29
chr5	34010400	34010600	E37
chr5	34010600	34011800	E35
chr5	34011800	34012000	E78
chr5	34012000	34013000	E4
chr5	34013000	34013200	E86
chr5	34013200	34013400	E38
chr5	34013400	34013600	E85
chr5	34013600	34013800	E84
chr5	34013800	34014200	E85
chr5	34014200	34017400	E4
chr5	34017400	34017600	E72
chr5	34017600	34020800	E2
chr5	34020800	34021000	E38
chr5	34021000	34021400	E37
chr5	34021400	34021600	E38
chr5	34021600	34022000	E37
chr5	34022000	34022200	E17
chr5	34022200	34022400	E37
chr5	34022400	34022800	E7
chr5	34022800	34023000	E6
chr5	34023000	34023200	E38
chr5	34023200	34023400	E36
chr5	34023400	34026200	E2
chr5	34026200	34026400	E36
chr5	34026400	34031000	E2
chr5	34031000	34031200	E89
chr5	34031200	34032800	E2
chr5	34032800	34033000	E90
chr5	34033000	34033200	E4
chr5	34033200	34033400	E5
chr5	34033400	34033600	E72
chr5	34033600	34034000	E2
chr5	34034000	34034200	E38
chr5	34034200	34034800	E2
chr5	34034800	34035400	E38
chr5	34035400	34035600	E1
chr5	34035600	34035800	E41
chr5	34035800	34036000	E42
chr5	34036000	34036400	E41
chr5	34036400	34036800	E38
chr5	34036800	34037000	E6
chr5	34037000	34037200	E38
chr5	34037200	34037600	E17
chr5	34037600	34037800	E37
chr5	34037800	34038000	E87
chr5	34038000	34038200	E6
chr5	34038200	34038600	E38
chr5	34038600	34038800	E1
chr5	34038800	34039000	E74
chr5	34039000	34039200	E5
chr5	34039200	34039400	E36
chr5	34039400	34040000	E38
chr5	34040000	34040600	E6
chr5	34040600	34040800	E7
chr5	34040800	34041200	E40
chr5	34041200	34041600	E42
chr5	34041600	34041800	E16
chr5	34041800	34042000	E30
chr5	34042000	34042200	E15
chr5	34042200	34042800	E46
chr5	34042800	34043400	E45
chr5	34043400	34043600	E44
chr5	34043600	34043800	E14
chr5	34043800	34044200	E15
chr5	34044200	34044400	E17
chr5	34044400	34044600	E37
chr5	34044600	34044800	E8
chr5	34044800	34045200	E29
chr5	34045200	34045600	E84
chr5	34045600	34045800	E17
chr5	34045800	34046000	E70
chr5	34046000	34046400	E38
chr5	34046400	34046600	E6
chr5	34046600	34046800	E37
chr5	34046800	34047000	E89
chr5	34047000	34047200	E38
chr5	34047200	34047600	E8
chr5	34047600	34048000	E41
chr5	34048000	34048200	E40
chr5	34048200	34048600	E41
chr5	34048600	34048800	E46
chr5	34048800	34049000	E47
chr5	34049000	34049200	E17
chr5	34049200	34049400	E37
chr5	34049400	34049600	E6
chr5	34049600	34049800	E5
chr5	34049800	34050000	E78
chr5	34050000	34050800	E4
chr5	34050800	34051000	E5
chr5	34051000	34053000	E4
chr5	34053000	34053400	E85
chr5	34053400	34054000	E4
chr5	34054000	34054800	E5
chr5	34054800	34058400	E4
chr5	34058400	34058600	E5
chr5	34058600	34060400	E4
chr5	34060400	34060600	E78
chr5	34060600	34060800	E4
chr5	34060800	34070200	E3
chr5	34070200	34070400	E1
chr5	34070400	34070600	E38
chr5	34070600	34070800	E86
chr5	34070800	34071000	E38
chr5	34071000	34071400	E17
chr5	34071400	34073800	E2
chr5	34073800	34074000	E35
chr5	34074000	34074200	E18
chr5	34074200	34074400	E28
chr5	34074400	34074600	E35
chr5	34074600	34074800	E32
chr5	34074800	34075000	E34
chr5	34075000	34075200	E35
chr5	34075200	34080400	E2
chr5	34080400	34081000	E36
chr5	34081000	34083600	E2
chr5	34083600	34083800	E39
chr5	34083800	34108400	E3
chr5	34108400	34108600	E39
chr5	34108600	34112400	E3
chr5	34112400	34112600	E39
chr5	34112600	34118600	E3
chr5	34118600	34119000	E39
chr5	34119000	34130200	E3
chr5	34130200	34130400	E39
chr5	34130400	34139800	E3
chr5	34139800	34140000	E87
chr5	34140000	34140400	E88
chr5	34140400	34140600	E87
chr5	34140600	34142800	E2
chr5	34142800	34143000	E39
chr5	34143000	34156600	E3
chr5	34156600	34156800	E39
chr5	34156800	34159400	E3
chr5	34159400	34166400	E2
chr5	34166400	34166600	E36
chr5	34166600	34171600	E2
chr5	34171600	34171800	E36
chr5	34171800	34175400	E2
chr5	34175400	34175800	E1
chr5	34175800	34176200	E38
chr5	34176200	34176400	E37
chr5	34176400	34176800	E38
chr5	34176800	34178400	E4
chr5	34178400	34178600	E38
chr5	34178600	34178800	E30
chr5	34178800	34179000	E37
chr5	34179000	34179400	E38
chr5	34179400	34179600	E42
chr5	34179600	34180000	E45
chr5	34180000	34180200	E12
chr5	34180200	34180600	E23
chr5	34180600	34181000	E24
chr5	34181000	34181600	E23
chr5	34181600	34181800	E26
chr5	34181800	34182400	E24
chr5	34182400	34183000	E31
chr5	34183000	34183200	E30
chr5	34183200	34183400	E38
chr5	34183400	34183600	E37
chr5	34183600	34184000	E38
chr5	34184000	34184200	E13
chr5	34184200	34184600	E23
chr5	34184600	34184800	E24
chr5	34184800	34185000	E21
chr5	34185000	34185200	E27
chr5	34185200	34185400	E24
chr5	34185400	34185600	E31
chr5	34185600	34186000	E11
chr5	34186000	34186200	E30
chr5	34186200	34186400	E31
chr5	34186400	34186600	E30
chr5	34186600	34186800	E38
chr5	34186800	34187000	E29
chr5	34187000	34187200	E11
chr5	34187200	34187600	E31
chr5	34187600	34187800	E24
chr5	34187800	34188000	E34
chr5	34188000	34188200	E24
chr5	34188200	34188600	E12
chr5	34188600	34188800	E23
chr5	34188800	34189000	E27
chr5	34189000	34189200	E35
chr5	34189200	34189400	E34
chr5	34189400	34189800	E24
chr5	34189800	34191400	E23
chr5	34191400	34193800	E12
chr5	34193800	34194000	E13
chr5	34194000	34194200	E12
chr5	34194200	34194400	E13
chr5	34194400	34194600	E79
chr5	34194600	34194800	E31
chr5	34194800	34195000	E28
chr5	34195000	34195200	E18
chr5	34195200	34195400	E19
chr5	34195400	34196000	E35
chr5	34196000	34196200	E27
chr5	34196200	34196400	E24
chr5	34196400	34196600	E31
chr5	34196600	34197000	E18
chr5	34197000	34197200	E28
chr5	34197200	34197400	E27
chr5	34197400	34197600	E36
chr5	34197600	34201800	E2
chr5	34201800	34202000	E36
chr5	34202000	34202800	E2
chr5	34202800	34203000	E36
chr5	34203000	34205400	E2
chr5	34205400	34205800	E36
chr5	34205800	34206800	E2
chr5	34206800	34207000	E35
chr5	34207000	34207200	E34
chr5	34207200	34208400	E35
chr5	34208400	34209200	E34
chr5	34209200	34210200	E35
chr5	34210200	34210800	E18
chr5	34210800	34211000	E35
chr5	34211000	34216800	E2
chr5	34216800	34217000	E89
chr5	34217000	34217400	E2
chr5	34217400	34217600	E35
chr5	34217600	34217800	E1
chr5	34217800	34218000	E89
chr5	34218000	34218800	E2
chr5	34218800	34219000	E89
chr5	34219000	34219200	E35
chr5	34219200	34219400	E34
chr5	34219400	34220200	E35
chr5	34220200	34220400	E18
chr5	34220400	34220600	E35
chr5	34220600	34221000	E28
chr5	34221000	34221200	E27
chr5	34221200	34221400	E19
chr5	34221400	34221600	E18
chr5	34221600	34221800	E27
chr5	34221800	34222200	E28
chr5	34222200	34222400	E35
chr5	34222400	34225600	E2
chr5	34225600	34226000	E35
chr5	34226000	34226400	E18
chr5	34226400	34226600	E35
chr5	34226600	34228000	E2
chr5	34228000	34228200	E35
chr5	34228200	34228600	E18
chr5	34228600	34228800	E35
chr5	34228800	34229000	E19
chr5	34229000	34229200	E28
chr5	34229200	34229600	E35
chr5	34229600	34229800	E34
chr5	34229800	34230000	E35
chr5	34230000	34230200	E34
chr5	34230200	34230600	E35
chr5	34230600	34231400	E2
chr5	34231400	34231600	E89
chr5	34231600	34231800	E34
chr5	34231800	34233400	E2
chr5	34233400	34233600	E35
chr5	34233600	34234000	E18
chr5	34234000	34234800	E35
chr5	34234800	34235200	E34
chr5	34235200	34238200	E35
chr5	34238200	34238800	E2
chr5	34238800	34239000	E36
chr5	34239000	34239400	E2
chr5	34239400	34239800	E35
chr5	34239800	34240000	E34
chr5	34240000	34240200	E35
chr5	34240200	34240800	E19
chr5	34240800	34241200	E22
chr5	34241200	34241400	E25
chr5	34241400	34241600	E35
chr5	34241600	34241800	E34
chr5	34241800	34242000	E24
chr5	34242000	34242200	E25
chr5	34242200	34243000	E22
chr5	34243000	34243200	E27
chr5	34243200	34243400	E22
chr5	34243400	34243600	E21
chr5	34243600	34243800	E22
chr5	34243800	34244000	E27
chr5	34244000	34244400	E22
chr5	34244400	34244800	E23
chr5	34244800	34245000	E81
chr5	34245000	34245200	E11
chr5	34245200	34245400	E79
chr5	34245400	34245600	E88
chr5	34245600	34245800	E21
chr5	34245800	34246400	E23
chr5	34246400	34246600	E22
chr5	34246600	34246800	E20
chr5	34246800	34247000	E19
chr5	34247000	34247200	E20
chr5	34247200	34247400	E18
chr5	34247400	34247600	E19
chr5	34247600	34247800	E26
chr5	34247800	34248000	E27
chr5	34248000	34248200	E35
chr5	34248200	34248400	E18
chr5	34248400	34248600	E20
chr5	34248600	34249000	E18
chr5	34249000	34249200	E20
chr5	34249200	34249400	E22
chr5	34249400	34249600	E20
chr5	34249600	34250000	E18
chr5	34250000	34250200	E21
chr5	34250200	34250800	E19
chr5	34250800	34251000	E20
chr5	34251000	34251200	E19
chr5	34251200	34251400	E20
chr5	34251400	34251600	E19
chr5	34251600	34252000	E35
chr5	34252000	34252400	E18
chr5	34252400	34252600	E35
chr5	34252600	34252800	E28
chr5	34252800	34253200	E35
chr5	34253200	34253400	E26
chr5	34253400	34253600	E19
chr5	34253600	34254000	E21
chr5	34254000	34254200	E22
chr5	34254200	34254400	E18
chr5	34254400	34254600	E19
chr5	34254600	34254800	E21
chr5	34254800	34255200	E22
chr5	34255200	34255400	E20
chr5	34255400	34255800	E19
chr5	34255800	34256000	E35
chr5	34256000	34256200	E28
chr5	34256200	34256400	E27
chr5	34256400	34256800	E20
chr5	34256800	34257200	E27
chr5	34257200	34257800	E28
chr5	34257800	34258600	E18
chr5	34258600	34258800	E35
chr5	34258800	34259000	E34
chr5	34259000	34259200	E35
chr5	34259200	34259400	E18
chr5	34259400	34259600	E28
chr5	34259600	34259800	E18
chr5	34259800	34260000	E35
chr5	34260000	34260400	E18
chr5	34260400	34261000	E35
chr5	34261000	34261600	E2
chr5	34261600	34265000	E3
chr5	34265000	34265200	E89
chr5	34265200	34328400	E3
chr5	34328400	34328600	E39
chr5	34328600	34337000	E3
chr5	34337000	34337200	E39
chr5	34337200	34341600	E3
chr5	34341600	34341800	E39
chr5	34341800	34348000	E3
chr5	34348000	34348200	E39
chr5	34348200	34373000	E3
chr5	34373000	34373400	E39
chr5	34373400	34411800	E3
chr5	34411800	34412000	E39
chr5	34412000	34417400	E3
chr5	34417400	34417600	E73
chr5	34417600	34419200	E3
chr5	34419200	34419400	E39
chr5	34419400	34439000	E3
chr5	34439000	34439200	E78
chr5	34439200	34439400	E2
chr5	34439400	34439600	E75
chr5	34439600	34455200	E3
chr5	34455200	34455400	E73
chr5	34455400	34464800	E3
chr5	34464800	34465200	E17
chr5	34465200	34465600	E15
chr5	34465600	34465800	E16
chr5	34465800	34466000	E17
chr5	34466000	34466400	E2
chr5	34466400	34466600	E36
chr5	34466600	34467400	E2
chr5	34467400	34467600	E72
chr5	34467600	34468000	E34
chr5	34468000	34468200	E35
chr5	34468200	34468400	E34
chr5	34468400	34474400	E2
chr5	34474400	34474600	E35
chr5	34474600	34474800	E19
chr5	34474800	34475000	E20
chr5	34475000	34475200	E27
chr5	34475200	34475400	E28
chr5	34475400	34475800	E35
chr5	34475800	34476000	E34
chr5	34476000	34476200	E35
chr5	34476200	34476400	E18
chr5	34476400	34479200	E2
chr5	34479200	34479600	E1
chr5	34479600	34479800	E41
chr5	34479800	34480000	E38
chr5	34480000	34480200	E33
chr5	34480200	34480400	E32
chr5	34480400	34480600	E33
chr5	34480600	34481400	E34
chr5	34481400	34481600	E35
chr5	34481600	34481800	E34
chr5	34481800	34482400	E33
chr5	34482400	34482600	E32
chr5	34482600	34482800	E26
chr5	34482800	34483000	E25
chr5	34483000	34483200	E22
chr5	34483200	34484000	E23
chr5	34484000	34484200	E22
chr5	34484200	34484400	E21
chr5	34484400	34484800	E22
chr5	34484800	34485200	E23
chr5	34485200	34485400	E24
chr5	34485400	34485600	E25
chr5	34485600	34486400	E22
chr5	34486400	34486600	E20
chr5	34486600	34486800	E21
chr5	34486800	34487000	E26
chr5	34487000	34487400	E27
chr5	34487400	34488200	E88
chr5	34488200	34488400	E87
chr5	34488400	34491000	E2
chr5	34491000	34491600	E34
chr5	34491600	34491800	E88
chr5	34491800	34492000	E34
chr5	34492000	34496800	E2
chr5	34496800	34497200	E35
chr5	34497200	34497600	E34
chr5	34497600	34497800	E87
chr5	34497800	34498600	E2
chr5	34498600	34498800	E78
chr5	34498800	34500000	E48
chr5	34500000	34501000	E69
chr5	34501000	34501200	E78
chr5	34501200	34501600	E2
chr5	34501600	34502000	E38
chr5	34502000	34502800	E34
chr5	34502800	34503000	E32
chr5	34503000	34503200	E26
chr5	34503200	34504000	E25
chr5	34504000	34504600	E23
chr5	34504600	34504800	E22
chr5	34504800	34505000	E26
chr5	34505000	34505200	E27
chr5	34505200	34505400	E18
chr5	34505400	34506200	E87
chr5	34506200	34506400	E2
chr5	34506400	34506600	E87
chr5	34506600	34507800	E2
chr5	34507800	34517600	E3
chr5	34517600	34518000	E39
chr5	34518000	34519200	E4
chr5	34519200	34519800	E69
chr5	34519800	34520200	E49
chr5	34520200	34522000	E4
chr5	34522000	34523000	E87
chr5	34523000	34523200	E88
chr5	34523200	34523400	E29
chr5	34523400	34523600	E19
chr5	34523600	34523800	E27
chr5	34523800	34524000	E18
chr5	34524000	34524400	E35
chr5	34524400	34524600	E34
chr5	34524600	34551000	E3
chr5	34551000	34551200	E4
chr5	34551200	34551400	E65
chr5	34551400	34551600	E69
chr5	34551600	34551800	E68
chr5	34551800	34552400	E64
chr5	34552400	34553600	E63
chr5	34553600	34554200	E64
chr5	34554200	34554400	E63
chr5	34554400	34554800	E64
chr5	34554800	34555000	E65
chr5	34555000	34577000	E3
chr5	34577000	34577200	E39
chr5	34577200	34577400	E65
chr5	34577400	34577600	E39
chr5	34577600	34577800	E65
chr5	34577800	34578000	E5
chr5	34578000	34581000	E4
chr5	34581000	34581200	E2
chr5	34581200	34581400	E89
chr5	34581400	34581600	E78
chr5	34581600	34587600	E4
chr5	34587600	34587800	E78
chr5	34587800	34598600	E4
chr5	34598600	34598800	E5
chr5	34598800	34599000	E78
chr5	34599000	34599800	E4
chr5	34599800	34608400	E3
chr5	34608400	34610200	E65
chr5	34610200	34610400	E69
chr5	34610400	34610600	E68
chr5	34610600	34610800	E51
chr5	34610800	34611000	E69
chr5	34611000	34611200	E68
chr5	34611200	34612600	E65
chr5	34612600	34651000	E3
chr5	34651000	34651400	E70
chr5	34651400	34651600	E86
chr5	34651600	34652600	E2
chr5	34652600	34652800	E36
chr5	34652800	34654600	E2
chr5	34654600	34655000	E35
chr5	34655000	34655400	E29
chr5	34655400	34655600	E30
chr5	34655600	34656200	E11
chr5	34656200	34656600	E79
chr5	34656600	34656800	E88
chr5	34656800	34657000	E87
chr5	34657000	34657400	E88
chr5	34657400	34657600	E87
chr5	34657600	34657800	E88
chr5	34657800	34658200	E87
chr5	34658200	34659400	E2
chr5	34659400	34659600	E1
chr5	34659600	34669200	E4
chr5	34669200	34669600	E87
chr5	34669600	34673800	E2
chr5	34673800	34674000	E90
chr5	34674000	34674200	E72
chr5	34674200	34677000	E2
chr5	34677000	34677200	E36
chr5	34677200	34680200	E2
chr5	34680200	34680400	E36
chr5	34680400	34683600	E2
chr5	34683600	34683800	E36
chr5	34683800	34684400	E2
chr5	34684400	34684600	E87
chr5	34684600	34684800	E88
chr5	34684800	34685400	E87
chr5	34685400	34685800	E2
chr5	34685800	34686200	E87
chr5	34686200	34686800	E2
chr5	34686800	34687000	E86
chr5	34687000	34687200	E36
chr5	34687200	34688200	E2
chr5	34688200	34688400	E39
chr5	34688400	34692800	E3
chr5	34692800	34693000	E84
chr5	34693000	34693200	E85
chr5	34693200	34694600	E87
chr5	34694600	34695000	E88
chr5	34695000	34695400	E87
chr5	34695400	34697600	E2
chr5	34697600	34707600	E3
chr5	34707600	34707800	E39
chr5	34707800	34717600	E3
chr5	34717600	34717800	E73
chr5	34717800	34724400	E3
chr5	34724400	34724600	E39
chr5	34724600	34728600	E3
chr5	34728600	34730200	E2
chr5	34730200	34730400	E36
chr5	34730400	34730800	E2
chr5	34730800	34731400	E35
chr5	34731400	34739400	E2
chr5	34739400	34739600	E72
chr5	34739600	34747200	E3
chr5	34747200	34748600	E4
chr5	34748600	34748800	E5
chr5	34748800	34749000	E38
chr5	34749000	34749200	E17
chr5	34749200	34749400	E38
chr5	34749400	34749600	E86
chr5	34749600	34754800	E3
chr5	34754800	34756000	E2
chr5	34756000	34757400	E87
chr5	34757400	34762600	E2
chr5	34762600	34763000	E87
chr5	34763000	34765400	E2
chr5	34765400	34765600	E36
chr5	34765600	34769400	E2
chr5	34769400	34770800	E87
chr5	34770800	34771200	E35
chr5	34771200	34771400	E34
chr5	34771400	34771800	E35
chr5	34771800	34772400	E34
chr5	34772400	34772600	E87
chr5	34772600	34773000	E88
chr5	34773000	34773600	E35
chr5	34773600	34774000	E34
chr5	34774000	34775200	E35
chr5	34775200	34775400	E18
chr5	34775400	34775600	E28
chr5	34775600	34775800	E27
chr5	34775800	34776200	E25
chr5	34776200	34776800	E26
chr5	34776800	34777000	E27
chr5	34777000	34777200	E88
chr5	34777200	34777800	E87
chr5	34777800	34778400	E2
chr5	34778400	34778600	E36
chr5	34778600	34785600	E2
chr5	34785600	34785800	E87
chr5	34785800	34786000	E2
chr5	34786000	34786200	E35
chr5	34786200	34786600	E2
chr5	34786600	34787000	E87
chr5	34787000	34788800	E2
chr5	34788800	34790000	E87
chr5	34790000	34790200	E88
chr5	34790200	34790400	E26
chr5	34790400	34790600	E27
chr5	34790600	34790800	E18
chr5	34790800	34791600	E2
chr5	34791600	34791800	E87
chr5	34791800	34792000	E88
chr5	34792000	34792600	E87
chr5	34792600	34793000	E2
chr5	34793000	34793200	E86
chr5	34793200	34794200	E2
chr5	34794200	34794400	E72
chr5	34794400	34795800	E4
chr5	34795800	34796200	E39
chr5	34796200	34799400	E3
chr5	34799400	34799800	E65
chr5	34799800	34800000	E64
chr5	34800000	34800200	E56
chr5	34800200	34800400	E59
chr5	34800400	34801000	E60
chr5	34801000	34801200	E61
chr5	34801200	34801400	E60
chr5	34801400	34801600	E53
chr5	34801600	34802200	E67
chr5	34802200	34802400	E66
chr5	34802400	34802800	E65
chr5	34802800	34803400	E64
chr5	34803400	34803600	E57
chr5	34803600	34803800	E58
chr5	34803800	34804600	E56
chr5	34804600	34805400	E57
chr5	34805400	34805600	E64
chr5	34805600	34806000	E65
chr5	34806000	34806200	E89
chr5	34806200	34806400	E64
chr5	34806400	34806800	E65
chr5	34806800	34808400	E2
chr5	34808400	34809200	E3
chr5	34809200	34810600	E2
chr5	34810600	34811000	E87
chr5	34811000	34824800	E2
chr5	34824800	34825000	E5
chr5	34825000	34826400	E4
chr5	34826400	34826600	E5
chr5	34826600	34830800	E3
chr5	34830800	34833800	E2
chr5	34833800	34834000	E35
chr5	34834000	34834200	E28
chr5	34834200	34834400	E32
chr5	34834400	34834600	E33
chr5	34834600	34834800	E34
chr5	34834800	34835200	E35
chr5	34835200	34836200	E2
chr5	34836200	34836400	E1
chr5	34836400	34836600	E5
chr5	34836600	34838200	E4
chr5	34838200	34838400	E38
chr5	34838400	34838800	E49
chr5	34838800	34839000	E10
chr5	34839000	34839400	E11
chr5	34839400	34839600	E10
chr5	34839600	34839800	E9
chr5	34839800	34840000	E17
chr5	34840000	34840400	E38
chr5	34840400	34840600	E65
chr5	34840600	34841600	E4
chr5	34841600	34841800	E5
chr5	34841800	34842000	E90
chr5	34842000	34842600	E38
chr5	34842600	34843200	E87
chr5	34843200	34851000	E2
chr5	34851000	34851200	E72
chr5	34851200	34854600	E2
chr5	34854600	34854800	E89
chr5	34854800	34855600	E35
chr5	34855600	34858000	E2
chr5	34858000	34858200	E89
chr5	34858200	34859000	E2
chr5	34859000	34859200	E1
chr5	34859200	34859400	E2
chr5	34859400	34859600	E36
chr5	34859600	34860000	E2
chr5	34860000	34860200	E36
chr5	34860200	34861600	E2
chr5	34861600	34861800	E36
chr5	34861800	34862800	E2
chr5	34862800	34863000	E35
chr5	34863000	34863200	E72
chr5	34863200	34863400	E34
chr5	34863400	34863800	E35
chr5	34863800	34864200	E34
chr5	34864200	34864400	E35
chr5	34864400	34865000	E18
chr5	34865000	34865200	E35
chr5	34865200	34865400	E34
chr5	34865400	34865600	E35
chr5	34865600	34866000	E18
chr5	34866000	34866600	E35
chr5	34866600	34866800	E18
chr5	34866800	34867000	E28
chr5	34867000	34867400	E26
chr5	34867400	34867600	E27
chr5	34867600	34867800	E26
chr5	34867800	34868000	E25
chr5	34868000	34868200	E26
chr5	34868200	34868400	E25
chr5	34868400	34868600	E27
chr5	34868600	34868800	E20
chr5	34868800	34869000	E22
chr5	34869000	34869200	E23
chr5	34869200	34870000	E22
chr5	34870000	34870200	E21
chr5	34870200	34870600	E19
chr5	34870600	34871200	E18
chr5	34871200	34871600	E35
chr5	34871600	34871800	E18
chr5	34871800	34873400	E35
chr5	34873400	34873600	E34
chr5	34873600	34874200	E2
chr5	34874200	34879200	E3
chr5	34879200	34879400	E73
chr5	34879400	34891800	E3
chr5	34891800	34892000	E39
chr5	34892000	34892400	E3
chr5	34892400	34893800	E2
chr5	34893800	34894000	E36
chr5	34894000	34895600	E2
chr5	34895600	34897000	E35
chr5	34897000	34897200	E18
chr5	34897200	34898200	E35
chr5	34898200	34898400	E28
chr5	34898400	34898800	E19
chr5	34898800	34899000	E18
chr5	34899000	34899800	E35
chr5	34899800	34901600	E2
chr5	34901600	34901800	E89
chr5	34901800	34902000	E38
chr5	34902000	34902400	E5
chr5	34902400	34902800	E4
chr5	34902800	34903000	E5
chr5	34903000	34906000	E4
chr5	34906000	34906400	E39
chr5	34906400	34911800	E3
chr5	34911800	34912200	E4
chr5	34912200	34914000	E2
chr5	34914000	34914200	E78
chr5	34914200	34914400	E38
chr5	34914400	34914600	E17
chr5	34914600	34914800	E38
chr5	34914800	34915000	E88
chr5	34915000	34915200	E13
chr5	34915200	34915600	E12
chr5	34915600	34915800	E23
chr5	34915800	34916000	E12
chr5	34916000	34916200	E11
chr5	34916200	34916400	E50
chr5	34916400	34916600	E49
chr5	34916600	34916800	E38
chr5	34916800	34917000	E90
chr5	34917000	34919200	E2
chr5	34919200	34919400	E89
chr5	34919400	34921600	E2
chr5	34921600	34921800	E86
chr5	34921800	34922000	E38
chr5	34922000	34922200	E86
chr5	34922200	34923200	E65
chr5	34923200	34923400	E57
chr5	34923400	34923600	E68
chr5	34923600	34923800	E51
chr5	34923800	34924000	E59
chr5	34924000	34925200	E56
chr5	34925200	34925400	E57
chr5	34925400	34926400	E68
chr5	34926400	34927000	E69
chr5	34927000	34927800	E57
chr5	34927800	34928600	E68
chr5	34928600	34928800	E69
chr5	34928800	34929000	E14
chr5	34929000	34929200	E10
chr5	34929200	34929400	E11
chr5	34929400	34929600	E81
chr5	34929600	34929800	E79
chr5	34929800	34930000	E80
chr5	34930000	34930200	E81
chr5	34930200	34930400	E11
chr5	34930400	34930600	E10
chr5	34930600	34930800	E50
chr5	34930800	34931000	E68
chr5	34931000	34932200	E69
chr5	34932200	34932400	E5
chr5	34932400	34932600	E4
chr5	34932600	34932800	E5
chr5	34932800	34933000	E72
chr5	34933000	34933200	E5
chr5	34933200	34933600	E2
chr5	34933600	34934000	E89
chr5	34934000	34934800	E2
chr5	34934800	34935000	E36
chr5	34935000	34935200	E86
chr5	34935200	34935400	E89
chr5	34935400	34935600	E36
chr5	34935600	34940200	E2
chr5	34940200	34940400	E89
chr5	34940400	34941400	E2
chr5	34941400	34941600	E72
chr5	34941600	34943400	E4
chr5	34943400	34943600	E72
chr5	34943600	34943800	E65
chr5	34943800	34944600	E64
chr5	34944600	34944800	E57
chr5	34944800	34945000	E56
chr5	34945000	34945200	E57
chr5	34945200	34945400	E63
chr5	34945400	34945600	E64
chr5	34945600	34945800	E65
chr5	34945800	34946000	E86
chr5	34946000	34946200	E65
chr5	34946200	34947000	E4
chr5	34947000	34947200	E72
chr5	34947200	34948000	E65
chr5	34948000	34949600	E4
chr5	34949600	34950600	E66
chr5	34950600	34950800	E67
chr5	34950800	34951000	E66
chr5	34951000	34951200	E67
chr5	34951200	34951800	E66
chr5	34951800	34952000	E67
chr5	34952000	34952800	E66
chr5	34952800	34953200	E65
chr5	34953200	34953400	E64
chr5	34953400	34953600	E78
chr5	34953600	34956400	E2
chr5	34956400	34956600	E36
chr5	34956600	34957800	E38
chr5	34957800	34958000	E17
chr5	34958000	34958200	E29
chr5	34958200	34958400	E37
chr5	34958400	34958800	E29
chr5	34958800	34959000	E18
chr5	34959000	34959200	E34
chr5	34959200	34959400	E35
chr5	34959400	34959600	E34
chr5	34959600	34959800	E38
chr5	34959800	34960000	E70
chr5	34960000	34960200	E65
chr5	34960200	34960400	E64
chr5	34960400	34962200	E65
chr5	34962200	34962400	E64
chr5	34962400	34962600	E65
chr5	34962600	34967600	E3
chr5	34967600	34969000	E4
chr5	34969000	34969200	E39
chr5	34969200	34971200	E2
chr5	34971200	34976400	E4
chr5	34976400	34976600	E66
chr5	34976600	34977200	E65
chr5	34977200	34977600	E68
chr5	34977600	34977800	E64
chr5	34977800	34978200	E69
chr5	34978200	34978400	E68
chr5	34978400	34978600	E63
chr5	34978600	34978800	E70
chr5	34978800	34979000	E65
chr5	34979000	34983000	E3
chr5	34983000	34983200	E73
chr5	34983200	34986800	E3
chr5	34986800	34987000	E73
chr5	34987000	34994000	E3
chr5	34994000	34994200	E39
chr5	34994200	34994600	E65
chr5	34994600	34995200	E64
chr5	34995200	34998000	E65
chr5	34998000	34998400	E64
chr5	34998400	34998600	E65
chr5	34998600	34998800	E63
chr5	34998800	34999000	E57
chr5	34999000	34999400	E65
chr5	34999400	35003200	E3
chr5	35003200	35003600	E5
chr5	35003600	35003800	E39
chr5	35003800	35027200	E3
chr5	35027200	35027400	E39
chr5	35027400	35042000	E3
chr5	35042000	35042200	E39
chr5	35042200	35087800	E3
chr5	35087800	35088000	E73
chr5	35088000	35089600	E3
chr5	35089600	35089800	E4
chr5	35089800	35090000	E65
chr5	35090000	35090200	E55
chr5	35090200	35090400	E65
chr5	35090400	35096200	E3
chr5	35096200	35097000	E39
chr5	35097000	35107200	E3
chr5	35107200	35107400	E39
chr5	35107400	35111000	E3
chr5	35111000	35111200	E72
chr5	35111200	35120800	E3
chr5	35120800	35121000	E73
chr5	35121000	35129000	E3
chr5	35129000	35129200	E73
chr5	35129200	35150400	E3
chr5	35150400	35150600	E39
chr5	35150600	35150800	E17
chr5	35150800	35151000	E37
chr5	35151000	35151200	E29
chr5	35151200	35151400	E30
chr5	35151400	35151800	E29
chr5	35151800	35152000	E55
chr5	35152000	35153400	E65
chr5	35153400	35153600	E64
chr5	35153600	35153800	E65
chr5	35153800	35160400	E3
chr5	35160400	35161400	E65
chr5	35161400	35162000	E57
chr5	35162000	35162400	E58
chr5	35162400	35162800	E57
chr5	35162800	35163800	E66
chr5	35163800	35164800	E65
chr5	35164800	35165000	E64
chr5	35165000	35165400	E65
chr5	35165400	35168000	E3
chr5	35168000	35168400	E39
chr5	35168400	35172600	E3
chr5	35172600	35172800	E5
chr5	35172800	35173200	E65
chr5	35173200	35173400	E39
chr5	35173400	35192800	E3
chr5	35192800	35193000	E39
chr5	35193000	35194400	E4
chr5	35194400	35194800	E5
chr5	35194800	35195200	E38
chr5	35195200	35195400	E6
chr5	35195400	35195600	E5
chr5	35195600	35198000	E4
chr5	35198000	35198200	E5
chr5	35198200	35198400	E4
chr5	35198400	35199000	E38
chr5	35199000	35199200	E86
chr5	35199200	35200000	E65
chr5	35200000	35206000	E3
chr5	35206000	35206400	E39
chr5	35206400	35213000	E3
chr5	35213000	35213800	E65
chr5	35213800	35214000	E55
chr5	35214000	35214200	E54
chr5	35214200	35214800	E66
chr5	35214800	35215200	E65
chr5	35215200	35215600	E4
chr5	35215600	35222200	E3
chr5	35222200	35224000	E4
chr5	35224000	35224600	E5
chr5	35224600	35230400	E4
chr5	35230400	35230600	E40
chr5	35230600	35230800	E39
chr5	35230800	35243800	E3
chr5	35243800	35244000	E39
chr5	35244000	35246400	E3
chr5	35246400	35247400	E4
chr5	35247400	35248200	E85
chr5	35248200	35249400	E4
chr5	35249400	35249600	E39
chr5	35249600	35267000	E3
chr5	35267000	35267200	E73
chr5	35267200	35294000	E3
chr5	35294000	35294400	E39
chr5	35294400	35302400	E3
chr5	35302400	35302800	E65
chr5	35302800	35303000	E64
chr5	35303000	35303200	E65
chr5	35303200	35303600	E64
chr5	35303600	35304000	E65
chr5	35304000	35370200	E3
chr5	35370200	35370400	E39
chr5	35370400	35370600	E73
chr5	35370600	35370800	E89
chr5	35370800	35374800	E3
chr5	35374800	35375000	E73
chr5	35375000	35401600	E3
chr5	35401600	35401800	E39
chr5	35401800	35461800	E3
chr5	35461800	35462000	E73
chr5	35462000	35473400	E3
chr5	35473400	35473600	E39
chr5	35473600	35479200	E3
chr5	35479200	35479400	E87
chr5	35479400	35479800	E88
chr5	35479800	35480200	E87
chr5	35480200	35617400	E3
chr5	35617400	35617600	E39
chr5	35617600	35617800	E40
chr5	35617800	35618000	E49
chr5	35618000	35618200	E9
chr5	35618200	35618600	E6
chr5	35618600	35619000	E5
chr5	35619000	35647000	E3
chr5	35647000	35647200	E39
chr5	35647200	35649400	E3
chr5	35649400	35650600	E2
chr5	35650600	35650800	E72
chr5	35650800	35651400	E38
chr5	35651400	35651800	E37
chr5	35651800	35652000	E17
chr5	35652000	35652600	E65
chr5	35652600	35652800	E86
chr5	35652800	35653400	E65
chr5	35653400	35653600	E67
chr5	35653600	35654400	E54
chr5	35654400	35654600	E53
chr5	35654600	35655000	E59
chr5	35655000	35655200	E57
chr5	35655200	35655400	E56
chr5	35655400	35656200	E61
chr5	35656200	35656400	E53
chr5	35656400	35656800	E59
chr5	35656800	35657000	E58
chr5	35657000	35657200	E60
chr5	35657200	35657400	E61
chr5	35657400	35657800	E53
chr5	35657800	35658000	E63
chr5	35658000	35658200	E60
chr5	35658200	35658600	E59
chr5	35658600	35659200	E57
chr5	35659200	35659400	E59
chr5	35659400	35659600	E60
chr5	35659600	35660000	E57
chr5	35660000	35660200	E58
chr5	35660200	35660400	E57
chr5	35660400	35660800	E59
chr5	35660800	35661000	E58
chr5	35661000	35664600	E65
chr5	35664600	35665000	E64
chr5	35665000	35665400	E65
chr5	35665400	35665600	E63
chr5	35665600	35665800	E64
chr5	35665800	35666800	E65
chr5	35666800	35667400	E64
chr5	35667400	35668000	E65
chr5	35668000	35668600	E57
chr5	35668600	35668800	E56
chr5	35668800	35669000	E58
chr5	35669000	35669200	E56
chr5	35669200	35669400	E64
chr5	35669400	35669800	E65
chr5	35669800	35670200	E64
chr5	35670200	35671200	E65
chr5	35671200	35671400	E57
chr5	35671400	35673000	E65
chr5	35673000	35673200	E64
chr5	35673200	35673400	E53
chr5	35673400	35673600	E54
chr5	35673600	35673800	E57
chr5	35673800	35674600	E65
chr5	35674600	35674800	E64
chr5	35674800	35676000	E65
chr5	35676000	35683400	E3
chr5	35683400	35684400	E4
chr5	35684400	35684800	E5
chr5	35684800	35691400	E2
chr5	35691400	35691600	E36
chr5	35691600	35692400	E2
chr5	35692400	35692600	E36
chr5	35692600	35692800	E35
chr5	35692800	35693000	E89
chr5	35693000	35693400	E34
chr5	35693400	35693600	E35
chr5	35693600	35693800	E27
chr5	35693800	35694000	E19
chr5	35694000	35694400	E20
chr5	35694400	35694600	E22
chr5	35694600	35694800	E23
chr5	35694800	35695200	E22
chr5	35695200	35695400	E20
chr5	35695400	35695600	E27
chr5	35695600	35695800	E32
chr5	35695800	35696000	E28
chr5	35696000	35696200	E34
chr5	35696200	35696400	E35
chr5	35696400	35696800	E18
chr5	35696800	35697000	E34
chr5	35697000	35697200	E35
chr5	35697200	35697800	E34
chr5	35697800	35698200	E35
chr5	35698200	35698400	E34
chr5	35698400	35698800	E35
chr5	35698800	35699000	E87
chr5	35699000	35702400	E3
chr5	35702400	35702600	E73
chr5	35702600	35705800	E3
chr5	35705800	35708600	E4
chr5	35708600	35708800	E5
chr5	35708800	35710200	E4
chr5	35710200	35710800	E2
chr5	35710800	35711200	E36
chr5	35711200	35711800	E2
chr5	35711800	35712000	E36
chr5	35712000	35713400	E2
chr5	35713400	35713600	E36
chr5	35713600	35713800	E73
chr5	35713800	35714400	E2
chr5	35714400	35729400	E3
chr5	35729400	35729600	E39
chr5	35729600	35756800	E3
chr5	35756800	35757000	E39
chr5	35757000	35777600	E3
chr5	35777600	35777800	E39
chr5	35777800	35778400	E2
chr5	35778400	35778600	E39
chr5	35778600	35781000	E2
chr5	35781000	35781200	E36
chr5	35781200	35781400	E38
chr5	35781400	35781800	E37
chr5	35781800	35782000	E38
chr5	35782000	35782200	E5
chr5	35782200	35785200	E4
chr5	35785200	35788800	E3
chr5	35788800	35789000	E39
chr5	35789000	35789800	E4
chr5	35789800	35790600	E65
chr5	35790600	35791400	E64
chr5	35791400	35792600	E65
chr5	35792600	35797800	E4
chr5	35797800	35799200	E65
chr5	35799200	35799400	E64
chr5	35799400	35801400	E65
chr5	35801400	35802000	E66
chr5	35802000	35802400	E54
chr5	35802400	35802600	E53
chr5	35802600	35802800	E61
chr5	35802800	35803000	E62
chr5	35803000	35803400	E11
chr5	35803400	35803800	E12
chr5	35803800	35804200	E11
chr5	35804200	35804400	E12
chr5	35804400	35804800	E10
chr5	35804800	35805200	E14
chr5	35805200	35805400	E60
chr5	35805400	35805600	E53
chr5	35805600	35806000	E58
chr5	35806000	35806200	E57
chr5	35806200	35806400	E65
chr5	35806400	35806800	E57
chr5	35806800	35807000	E58
chr5	35807000	35807200	E57
chr5	35807200	35807400	E58
chr5	35807400	35807600	E54
chr5	35807600	35808600	E65
chr5	35808600	35808800	E64
chr5	35808800	35809600	E65
chr5	35809600	35809800	E64
chr5	35809800	35810600	E65
chr5	35810600	35823200	E3
chr5	35823200	35823400	E39
chr5	35823400	35824600	E3
chr5	35824600	35825200	E39
chr5	35825200	35830600	E3
chr5	35830600	35833000	E65
chr5	35833000	35847800	E3
chr5	35847800	35848000	E73
chr5	35848000	35850000	E3
chr5	35850000	35850200	E39
chr5	35850200	35858400	E3
chr5	35858400	35858600	E39
chr5	35858600	35859000	E3
chr5	35859000	35859200	E39
chr5	35859200	35876200	E3
chr5	35876200	35876400	E39
chr5	35876400	35891200	E3
chr5	35891200	35891400	E73
chr5	35891400	35899400	E3
chr5	35899400	35900600	E65
chr5	35900600	35901200	E57
chr5	35901200	35901400	E58
chr5	35901400	35901600	E57
chr5	35901600	35902000	E56
chr5	35902000	35902200	E57
chr5	35902200	35902400	E55
chr5	35902400	35902600	E53
chr5	35902600	35902800	E57
chr5	35902800	35903200	E65
chr5	35903200	35903400	E39
chr5	35903400	35909000	E3
chr5	35909000	35909200	E39
chr5	35909200	35918200	E3
chr5	35918200	35918400	E39
chr5	35918400	35919200	E3
chr5	35919200	35919600	E4
chr5	35919600	35920000	E5
chr5	35920000	35920200	E6
chr5	35920200	35920400	E66
chr5	35920400	35920600	E67
chr5	35920600	35920800	E54
chr5	35920800	35921000	E53
chr5	35921000	35921200	E52
chr5	35921200	35921400	E57
chr5	35921400	35921600	E58
chr5	35921600	35921800	E53
chr5	35921800	35922600	E57
chr5	35922600	35925000	E4
chr5	35925000	35925200	E6
chr5	35925200	35925400	E5
chr5	35925400	35926200	E4
chr5	35926200	35926400	E86
chr5	35926400	35926600	E8
chr5	35926600	35926800	E7
chr5	35926800	35927000	E17
chr5	35927000	35927200	E65
chr5	35927200	35928200	E3
chr5	35928200	35928400	E39
chr5	35928400	35938600	E3
chr5	35938600	35938800	E39
chr5	35938800	35939000	E78
chr5	35939000	35939400	E5
chr5	35939400	35940600	E4
chr5	35940600	35940800	E72
chr5	35940800	35954400	E3
chr5	35954400	35954600	E73
chr5	35954600	35999000	E3
chr5	35999000	35999200	E73
chr5	35999200	36025800	E3
chr5	36025800	36026000	E73
chr5	36026000	36029600	E3
chr5	36029600	36029800	E87
chr5	36029800	36030000	E33
chr5	36030000	36030200	E27
chr5	36030200	36030400	E28
chr5	36030400	36030600	E33
chr5	36030600	36030800	E35
chr5	36030800	36034000	E2
chr5	36034000	36034200	E72
chr5	36034200	36045800	E3
chr5	36045800	36047000	E39
chr5	36047000	36052400	E3
chr5	36052400	36052600	E73
chr5	36052600	36059600	E3
chr5	36059600	36059800	E39
chr5	36059800	36078000	E3
chr5	36078000	36078200	E87
chr5	36078200	36078600	E35
chr5	36078600	36078800	E34
chr5	36078800	36079000	E35
chr5	36079000	36079800	E87
chr5	36079800	36081400	E2
chr5	36081400	36093000	E3
chr5	36093000	36093200	E39
chr5	36093200	36093400	E3
chr5	36093400	36093600	E73
chr5	36093600	36106000	E3
chr5	36106000	36106200	E73
chr5	36106200	36109000	E3
chr5	36109000	36109200	E39
chr5	36109200	36119600	E3
chr5	36119600	36119800	E73
chr5	36119800	36124400	E3
chr5	36124400	36125400	E2
chr5	36125400	36125600	E39
chr5	36125600	36127200	E2
chr5	36127200	36135200	E3
chr5	36135200	36135400	E39
chr5	36135400	36135800	E3
chr5	36135800	36136200	E39
chr5	36136200	36146000	E3
chr5	36146000	36149200	E4
chr5	36149200	36149800	E69
chr5	36149800	36150200	E65
chr5	36150200	36150400	E69
chr5	36150400	36150600	E57
chr5	36150600	36150800	E56
chr5	36150800	36151000	E51
chr5	36151000	36151200	E52
chr5	36151200	36151400	E9
chr5	36151400	36151800	E11
chr5	36151800	36152000	E12
chr5	36152000	36152200	E13
chr5	36152200	36152600	E11
chr5	36152600	36152800	E10
chr5	36152800	36153000	E9
chr5	36153000	36153200	E49
chr5	36153200	36153400	E68
chr5	36153400	36153600	E49
chr5	36153600	36154000	E40
chr5	36154000	36154200	E90
chr5	36154200	36155000	E38
chr5	36155000	36155200	E17
chr5	36155200	36156000	E65
chr5	36156000	36156200	E66
chr5	36156200	36156400	E67
chr5	36156400	36156600	E54
chr5	36156600	36156800	E63
chr5	36156800	36157000	E56
chr5	36157000	36157400	E59
chr5	36157400	36158000	E60
chr5	36158000	36158200	E61
chr5	36158200	36158400	E60
chr5	36158400	36158600	E43
chr5	36158600	36159200	E8
chr5	36159200	36159400	E7
chr5	36159400	36159600	E6
chr5	36159600	36160600	E37
chr5	36160600	36160800	E18
chr5	36160800	36161200	E27
chr5	36161200	36161600	E28
chr5	36161600	36161800	E32
chr5	36161800	36162000	E26
chr5	36162000	36162200	E27
chr5	36162200	36162600	E25
chr5	36162600	36162800	E24
chr5	36162800	36163400	E23
chr5	36163400	36164000	E22
chr5	36164000	36164400	E24
chr5	36164400	36164600	E25
chr5	36164600	36164800	E31
chr5	36164800	36165400	E29
chr5	36165400	36165600	E37
chr5	36165600	36165800	E16
chr5	36165800	36166000	E17
chr5	36166000	36166600	E16
chr5	36166600	36167400	E29
chr5	36167400	36167600	E31
chr5	36167600	36167800	E53
chr5	36167800	36168200	E8
chr5	36168200	36168600	E7
chr5	36168600	36168800	E66
chr5	36168800	36169600	E54
chr5	36169600	36169800	E59
chr5	36169800	36170000	E58
chr5	36170000	36170200	E57
chr5	36170200	36170400	E58
chr5	36170400	36170600	E59
chr5	36170600	36170800	E60
chr5	36170800	36171000	E14
chr5	36171000	36171200	E10
chr5	36171200	36171400	E9
chr5	36171400	36171800	E10
chr5	36171800	36172000	E61
chr5	36172000	36172800	E15
chr5	36172800	36173000	E13
chr5	36173000	36173200	E14
chr5	36173200	36173400	E21
chr5	36173400	36173800	E23
chr5	36173800	36174000	E13
chr5	36174000	36174200	E12
chr5	36174200	36174800	E13
chr5	36174800	36175200	E11
chr5	36175200	36175600	E82
chr5	36175600	36176200	E60
chr5	36176200	36176400	E59
chr5	36176400	36176600	E57
chr5	36176600	36176800	E59
chr5	36176800	36177000	E60
chr5	36177000	36177600	E59
chr5	36177600	36178000	E60
chr5	36178000	36178200	E61
chr5	36178200	36178600	E60
chr5	36178600	36178800	E62
chr5	36178800	36179000	E61
chr5	36179000	36179200	E53
chr5	36179200	36179400	E60
chr5	36179400	36179600	E59
chr5	36179600	36179800	E14
chr5	36179800	36180000	E15
chr5	36180000	36180400	E84
chr5	36180400	36180600	E60
chr5	36180600	36180800	E62
chr5	36180800	36181400	E60
chr5	36181400	36181800	E10
chr5	36181800	36182000	E82
chr5	36182000	36182400	E13
chr5	36182400	36182800	E14
chr5	36182800	36183000	E15
chr5	36183000	36183200	E16
chr5	36183200	36183400	E58
chr5	36183400	36183600	E57
chr5	36183600	36183800	E56
chr5	36183800	36184200	E58
chr5	36184200	36185000	E57
chr5	36185000	36185200	E56
chr5	36185200	36185400	E58
chr5	36185400	36185600	E54
chr5	36185600	36186000	E66
chr5	36186000	36186200	E67
chr5	36186200	36186400	E54
chr5	36186400	36186800	E57
chr5	36186800	36187000	E66
chr5	36187000	36187200	E67
chr5	36187200	36187400	E58
chr5	36187400	36187600	E56
chr5	36187600	36187800	E59
chr5	36187800	36188000	E58
chr5	36188000	36188200	E57
chr5	36188200	36188400	E58
chr5	36188400	36188600	E64
chr5	36188600	36188800	E65
chr5	36188800	36189200	E57
chr5	36189200	36189600	E67
chr5	36189600	36189800	E54
chr5	36189800	36190000	E67
chr5	36190000	36190200	E72
chr5	36190200	36191200	E65
chr5	36191200	36191400	E64
chr5	36191400	36192000	E65
chr5	36192000	36192200	E57
chr5	36192200	36192400	E58
chr5	36192400	36193400	E57
chr5	36193400	36193600	E37
chr5	36193600	36194000	E17
chr5	36194000	36194200	E37
chr5	36194200	36194600	E17
chr5	36194600	36195800	E38
chr5	36195800	36196000	E86
chr5	36196000	36196200	E38
chr5	36196200	36196400	E36
chr5	36196400	36196800	E38
chr5	36196800	36197600	E17
chr5	36197600	36197800	E65
chr5	36197800	36198600	E57
chr5	36198600	36198800	E65
chr5	36198800	36199200	E57
chr5	36199200	36199400	E65
chr5	36199400	36199600	E57
chr5	36199600	36199800	E64
chr5	36199800	36200600	E65
chr5	36200600	36200800	E66
chr5	36200800	36201000	E67
chr5	36201000	36201200	E65
chr5	36201200	36202400	E57
chr5	36202400	36202600	E58
chr5	36202600	36202800	E54
chr5	36202800	36203000	E9
chr5	36203000	36203200	E58
chr5	36203200	36203600	E56
chr5	36203600	36203800	E57
chr5	36203800	36204000	E56
chr5	36204000	36204200	E58
chr5	36204200	36205200	E57
chr5	36205200	36205600	E84
chr5	36205600	36207400	E85
chr5	36207400	36207600	E84
chr5	36207600	36208400	E85
chr5	36208400	36209000	E84
chr5	36209000	36210200	E85
chr5	36210200	36210400	E84
chr5	36210400	36211200	E65
chr5	36211200	36211400	E86
chr5	36211400	36211600	E64
chr5	36211600	36212200	E65
chr5	36212200	36212600	E57
chr5	36212600	36212800	E63
chr5	36212800	36213000	E53
chr5	36213000	36213200	E63
chr5	36213200	36213600	E64
chr5	36213600	36214800	E65
chr5	36214800	36215000	E58
chr5	36215000	36215400	E57
chr5	36215400	36216400	E17
chr5	36216400	36216600	E38
chr5	36216600	36217000	E17
chr5	36217000	36217400	E38
chr5	36217400	36217600	E89
chr5	36217600	36219200	E38
chr5	36219200	36219400	E36
chr5	36219400	36219600	E74
chr5	36219600	36220000	E2
chr5	36220000	36220200	E36
chr5	36220200	36220600	E2
chr5	36220600	36220800	E36
chr5	36220800	36221000	E72
chr5	36221000	36221200	E90
chr5	36221200	36222400	E4
chr5	36222400	36222600	E90
chr5	36222600	36222800	E38
chr5	36222800	36223000	E36
chr5	36223000	36223400	E38
chr5	36223400	36223600	E36
chr5	36223600	36223800	E38
chr5	36223800	36224000	E36
chr5	36224000	36224600	E2
chr5	36224600	36224800	E36
chr5	36224800	36226000	E2
chr5	36226000	36226200	E36
chr5	36226200	36228400	E2
chr5	36228400	36228600	E36
chr5	36228600	36231200	E2
chr5	36231200	36231400	E36
chr5	36231400	36232800	E2
chr5	36232800	36233000	E86
chr5	36233000	36234600	E4
chr5	36234600	36236600	E85
chr5	36236600	36237000	E84
chr5	36237000	36237200	E85
chr5	36237200	36237600	E84
chr5	36237600	36237800	E85
chr5	36237800	36238400	E83
chr5	36238400	36238600	E82
chr5	36238600	36239000	E83
chr5	36239000	36239200	E16
chr5	36239200	36239800	E15
chr5	36239800	36240000	E13
chr5	36240000	36240600	E14
chr5	36240600	36240800	E13
chr5	36240800	36241600	E12
chr5	36241600	36241800	E11
chr5	36241800	36242000	E80
chr5	36242000	36242800	E12
chr5	36242800	36243200	E11
chr5	36243200	36243400	E14
chr5	36243400	36244200	E15
chr5	36244200	36244400	E50
chr5	36244400	36244600	E83
chr5	36244600	36245000	E84
chr5	36245000	36245600	E4
chr5	36245600	36245800	E5
chr5	36245800	36246200	E38
chr5	36246200	36246400	E85
chr5	36246400	36247200	E38
chr5	36247200	36247400	E40
chr5	36247400	36247800	E38
chr5	36247800	36248000	E86
chr5	36248000	36248200	E85
chr5	36248200	36248400	E36
chr5	36248400	36250200	E2
chr5	36250200	36250600	E87
chr5	36250600	36250800	E84
chr5	36250800	36251000	E85
chr5	36251000	36251400	E84
chr5	36251400	36251600	E83
chr5	36251600	36251800	E84
chr5	36251800	36252000	E85
chr5	36252000	36252600	E84
chr5	36252600	36253200	E83
chr5	36253200	36253400	E84
chr5	36253400	36254000	E83
chr5	36254000	36254400	E85
chr5	36254400	36255000	E84
chr5	36255000	36255200	E83
chr5	36255200	36255600	E84
chr5	36255600	36256400	E85
chr5	36256400	36256600	E84
chr5	36256600	36257000	E85
chr5	36257000	36257200	E84
chr5	36257200	36257600	E85
chr5	36257600	36258000	E84
chr5	36258000	36259400	E85
chr5	36259400	36261000	E4
chr5	36261000	36261200	E5
chr5	36261200	36261400	E74
chr5	36261400	36263200	E2
chr5	36263200	36263400	E36
chr5	36263400	36263600	E2
chr5	36263600	36263800	E36
chr5	36263800	36264400	E38
chr5	36264400	36264600	E90
chr5	36264600	36265000	E6
chr5	36265000	36265400	E38
chr5	36265400	36265600	E37
chr5	36265600	36266000	E17
chr5	36266000	36266200	E38
chr5	36266200	36269600	E4
chr5	36269600	36270800	E85
chr5	36270800	36271000	E84
chr5	36271000	36271800	E85
chr5	36271800	36272600	E4
chr5	36272600	36272800	E85
chr5	36272800	36273200	E84
chr5	36273200	36273600	E85
chr5	36273600	36273800	E83
chr5	36273800	36274000	E84
chr5	36274000	36274400	E83
chr5	36274400	36274800	E82
chr5	36274800	36275200	E16
chr5	36275200	36276200	E84
chr5	36276200	36276400	E83
chr5	36276400	36276600	E85
chr5	36276600	36276800	E84
chr5	36276800	36277400	E83
chr5	36277400	36277800	E84
chr5	36277800	36278200	E83
chr5	36278200	36278600	E84
chr5	36278600	36278800	E83
chr5	36278800	36279400	E84
chr5	36279400	36280200	E83
chr5	36280200	36280400	E15
chr5	36280400	36280600	E84
chr5	36280600	36281400	E85
chr5	36281400	36281600	E84
chr5	36281600	36281800	E83
chr5	36281800	36282600	E84
chr5	36282600	36282800	E83
chr5	36282800	36283000	E82
chr5	36283000	36283200	E84
chr5	36283200	36283400	E83
chr5	36283400	36283800	E85
chr5	36283800	36284000	E84
chr5	36284000	36284200	E67
chr5	36284200	36284400	E55
chr5	36284400	36284800	E65
chr5	36284800	36285000	E57
chr5	36285000	36286200	E65
chr5	36286200	36286600	E85
chr5	36286600	36289600	E65
chr5	36289600	36289800	E57
chr5	36289800	36290200	E65
chr5	36290200	36296200	E4
chr5	36296200	36296400	E72
chr5	36296400	36298000	E65
chr5	36298000	36298200	E57
chr5	36298200	36298600	E65
chr5	36298600	36298800	E56
chr5	36298800	36299200	E83
chr5	36299200	36299400	E84
chr5	36299400	36299600	E85
chr5	36299600	36299800	E84
chr5	36299800	36300200	E85
chr5	36300200	36300800	E84
chr5	36300800	36301200	E83
chr5	36301200	36302400	E82
chr5	36302400	36302800	E10
chr5	36302800	36303000	E82
chr5	36303000	36303200	E83
chr5	36303200	36303400	E84
chr5	36303400	36303600	E85
chr5	36303600	36303800	E84
chr5	36303800	36304200	E85
chr5	36304200	36304400	E84
chr5	36304400	36304800	E83
chr5	36304800	36305000	E84
chr5	36305000	36305200	E85
chr5	36305200	36305600	E84
chr5	36305600	36305800	E83
chr5	36305800	36306000	E82
chr5	36306000	36306200	E83
chr5	36306200	36307400	E85
chr5	36307400	36307600	E84
chr5	36307600	36308000	E4
chr5	36308000	36308200	E5
chr5	36308200	36310400	E4
chr5	36310400	36335800	E3
chr5	36335800	36336000	E73
chr5	36336000	36354600	E3
chr5	36354600	36354800	E39
chr5	36354800	36356600	E4
chr5	36356600	36356800	E86
chr5	36356800	36357000	E38
chr5	36357000	36357200	E69
chr5	36357200	36357400	E68
chr5	36357400	36357800	E38
chr5	36357800	36358000	E86
chr5	36358000	36359000	E4
chr5	36359000	36359200	E5
chr5	36359200	36359600	E4
chr5	36359600	36360000	E5
chr5	36360000	36360200	E4
chr5	36360200	36360400	E72
chr5	36360400	36367800	E3
chr5	36367800	36368200	E85
chr5	36368200	36369200	E4
chr5	36369200	36369400	E5
chr5	36369400	36372800	E4
chr5	36372800	36373000	E72
chr5	36373000	36373400	E38
chr5	36373400	36373800	E40
chr5	36373800	36374000	E41
chr5	36374000	36374600	E42
chr5	36374600	36374800	E41
chr5	36374800	36375000	E40
chr5	36375000	36375200	E39
chr5	36375200	36380400	E3
chr5	36380400	36384400	E4
chr5	36384400	36385400	E65
chr5	36385400	36388200	E3
chr5	36388200	36388600	E39
chr5	36388600	36389000	E41
chr5	36389000	36389200	E40
chr5	36389200	36389400	E42
chr5	36389400	36389800	E41
chr5	36389800	36390000	E40
chr5	36390000	36390800	E4
chr5	36390800	36391000	E72
chr5	36391000	36392000	E65
chr5	36392000	36392600	E57
chr5	36392600	36392800	E59
chr5	36392800	36393000	E58
chr5	36393000	36393200	E57
chr5	36393200	36393400	E86
chr5	36393400	36398200	E2
chr5	36398200	36398400	E36
chr5	36398400	36398600	E2
chr5	36398600	36402800	E4
chr5	36402800	36403000	E72
chr5	36403000	36403200	E4
chr5	36403200	36403800	E85
chr5	36403800	36404000	E84
chr5	36404000	36404200	E85
chr5	36404200	36404600	E84
chr5	36404600	36404800	E85
chr5	36404800	36405400	E4
chr5	36405400	36405800	E39
chr5	36405800	36414600	E3
chr5	36414600	36415000	E85
chr5	36415000	36415200	E17
chr5	36415200	36415600	E84
chr5	36415600	36417400	E85
chr5	36417400	36417600	E84
chr5	36417600	36418000	E85
chr5	36418000	36419400	E4
chr5	36419400	36419600	E5
chr5	36419600	36419800	E72
chr5	36419800	36422600	E4
chr5	36422600	36424400	E85
chr5	36424400	36430400	E3
chr5	36430400	36430600	E39
chr5	36430600	36435400	E3
chr5	36435400	36435600	E39
chr5	36435600	36436000	E2
chr5	36436000	36436200	E35
chr5	36436200	36436400	E34
chr5	36436400	36436600	E27
chr5	36436600	36437000	E26
chr5	36437000	36437200	E37
chr5	36437200	36437600	E6
chr5	36437600	36438000	E85
chr5	36438000	36438200	E84
chr5	36438200	36438400	E85
chr5	36438400	36438600	E84
chr5	36438600	36439000	E83
chr5	36439000	36439600	E82
chr5	36439600	36439800	E83
chr5	36439800	36440200	E10
chr5	36440200	36440400	E82
chr5	36440400	36440600	E83
chr5	36440600	36441400	E82
chr5	36441400	36441600	E83
chr5	36441600	36441800	E16
chr5	36441800	36442000	E13
chr5	36442000	36442200	E10
chr5	36442200	36442400	E82
chr5	36442400	36443000	E83
chr5	36443000	36443600	E84
chr5	36443600	36443800	E85
chr5	36443800	36444200	E84
chr5	36444200	36444400	E83
chr5	36444400	36444800	E82
chr5	36444800	36445000	E83
chr5	36445000	36445600	E10
chr5	36445600	36445800	E82
chr5	36445800	36446000	E83
chr5	36446000	36446200	E16
chr5	36446200	36446400	E41
chr5	36446400	36446600	E40
chr5	36446600	36446800	E39
chr5	36446800	36453400	E3
chr5	36453400	36453600	E39
chr5	36453600	36460000	E3
chr5	36460000	36460400	E39
chr5	36460400	36477400	E3
chr5	36477400	36477600	E39
chr5	36477600	36483000	E3
chr5	36483000	36483200	E39
chr5	36483200	36483800	E3
chr5	36483800	36484000	E39
chr5	36484000	36485600	E3
chr5	36485600	36485800	E73
chr5	36485800	36492000	E3
chr5	36492000	36493800	E85
chr5	36493800	36494000	E84
chr5	36494000	36495000	E83
chr5	36495000	36495200	E84
chr5	36495200	36495400	E82
chr5	36495400	36495600	E83
chr5	36495600	36496000	E82
chr5	36496000	36496200	E83
chr5	36496200	36496400	E82
chr5	36496400	36496600	E83
chr5	36496600	36497600	E84
chr5	36497600	36499200	E85
chr5	36499200	36499400	E84
chr5	36499400	36499600	E85
chr5	36499600	36499800	E84
chr5	36499800	36500000	E1
chr5	36500000	36504000	E4
chr5	36504000	36504600	E85
chr5	36504600	36506400	E4
chr5	36506400	36507200	E85
chr5	36507200	36507400	E84
chr5	36507400	36507600	E17
chr5	36507600	36507800	E16
chr5	36507800	36508200	E38
chr5	36508200	36508600	E84
chr5	36508600	36508800	E85
chr5	36508800	36515200	E3
chr5	36515200	36515400	E77
chr5	36515400	36521800	E3
chr5	36521800	36522000	E85
chr5	36522000	36522600	E84
chr5	36522600	36523200	E85
chr5	36523200	36523800	E4
chr5	36523800	36524000	E85
chr5	36524000	36525000	E84
chr5	36525000	36525200	E38
chr5	36525200	36528200	E4
chr5	36528200	36529400	E2
chr5	36529400	36529600	E36
chr5	36529600	36531000	E2
chr5	36531000	36531800	E4
chr5	36531800	36532000	E39
chr5	36532000	36534800	E4
chr5	36534800	36535000	E85
chr5	36535000	36535600	E84
chr5	36535600	36536200	E83
chr5	36536200	36537000	E84
chr5	36537000	36538800	E85
chr5	36538800	36544000	E3
chr5	36544000	36544200	E73
chr5	36544200	36566200	E3
chr5	36566200	36568400	E4
chr5	36568400	36568600	E85
chr5	36568600	36568800	E84
chr5	36568800	36569800	E85
chr5	36569800	36570400	E84
chr5	36570400	36570600	E83
chr5	36570600	36570800	E84
chr5	36570800	36571000	E83
chr5	36571000	36571200	E82
chr5	36571200	36571600	E84
chr5	36571600	36572400	E85
chr5	36572400	36572600	E36
chr5	36572600	36575400	E2
chr5	36575400	36575600	E34
chr5	36575600	36575800	E35
chr5	36575800	36581200	E2
chr5	36581200	36581400	E36
chr5	36581400	36583800	E2
chr5	36583800	36584000	E20
chr5	36584000	36584800	E23
chr5	36584800	36585000	E24
chr5	36585000	36585200	E25
chr5	36585200	36585400	E27
chr5	36585400	36585800	E35
chr5	36585800	36586200	E34
chr5	36586200	36587400	E35
chr5	36587400	36587600	E34
chr5	36587600	36587800	E28
chr5	36587800	36588800	E35
chr5	36588800	36589000	E34
chr5	36589000	36589200	E33
chr5	36589200	36590400	E35
chr5	36590400	36590600	E18
chr5	36590600	36591200	E27
chr5	36591200	36591400	E19
chr5	36591400	36591600	E16
chr5	36591600	36591800	E37
chr5	36591800	36592000	E6
chr5	36592000	36592600	E38
chr5	36592600	36592800	E89
chr5	36592800	36593000	E36
chr5	36593000	36594400	E2
chr5	36594400	36595000	E36
chr5	36595000	36596200	E35
chr5	36596200	36596400	E34
chr5	36596400	36596800	E35
chr5	36596800	36597000	E18
chr5	36597000	36597200	E28
chr5	36597200	36597400	E35
chr5	36597400	36597600	E18
chr5	36597600	36597800	E28
chr5	36597800	36598000	E27
chr5	36598000	36598200	E25
chr5	36598200	36598400	E27
chr5	36598400	36598600	E18
chr5	36598600	36598800	E28
chr5	36598800	36599400	E18
chr5	36599400	36599600	E27
chr5	36599600	36599800	E28
chr5	36599800	36600000	E26
chr5	36600000	36600200	E25
chr5	36600200	36601200	E23
chr5	36601200	36601800	E12
chr5	36601800	36602200	E23
chr5	36602200	36602400	E22
chr5	36602400	36602800	E21
chr5	36602800	36603600	E23
chr5	36603600	36603800	E20
chr5	36603800	36604200	E21
chr5	36604200	36605000	E22
chr5	36605000	36605200	E21
chr5	36605200	36606000	E13
chr5	36606000	36607800	E12
chr5	36607800	36608200	E23
chr5	36608200	36609200	E12
chr5	36609200	36609600	E13
chr5	36609600	36609800	E14
chr5	36609800	36610200	E13
chr5	36610200	36610400	E11
chr5	36610400	36610800	E13
chr5	36610800	36611000	E23
chr5	36611000	36611200	E12
chr5	36611200	36611400	E13
chr5	36611400	36611600	E14
chr5	36611600	36611800	E11
chr5	36611800	36612000	E12
chr5	36612000	36612200	E24
chr5	36612200	36612400	E13
chr5	36612400	36612600	E21
chr5	36612600	36612800	E27
chr5	36612800	36613000	E31
chr5	36613000	36613200	E24
chr5	36613200	36614000	E31
chr5	36614000	36614200	E13
chr5	36614200	36614400	E30
chr5	36614400	36614800	E24
chr5	36614800	36615200	E21
chr5	36615200	36615400	E13
chr5	36615400	36615600	E15
chr5	36615600	36615800	E30
chr5	36615800	36616800	E29
chr5	36616800	36617200	E30
chr5	36617200	36617400	E83
chr5	36617400	36618200	E84
chr5	36618200	36618400	E85
chr5	36618400	36618600	E83
chr5	36618600	36618800	E29
chr5	36618800	36619000	E17
chr5	36619000	36619200	E37
chr5	36619200	36619400	E7
chr5	36619400	36619600	E6
chr5	36619600	36620200	E85
chr5	36620200	36620600	E84
chr5	36620600	36621000	E85
chr5	36621000	36621400	E84
chr5	36621400	36621600	E88
chr5	36621600	36621800	E85
chr5	36621800	36622000	E1
chr5	36622000	36622200	E88
chr5	36622200	36622400	E29
chr5	36622400	36622800	E18
chr5	36622800	36623000	E29
chr5	36623000	36623200	E37
chr5	36623200	36623400	E16
chr5	36623400	36623800	E37
chr5	36623800	36624200	E29
chr5	36624200	36624600	E30
chr5	36624600	36625200	E37
chr5	36625200	36625600	E38
chr5	36625600	36626000	E37
chr5	36626000	36626200	E7
chr5	36626200	36626400	E29
chr5	36626400	36627000	E18
chr5	36627000	36627600	E16
chr5	36627600	36628000	E30
chr5	36628000	36628400	E15
chr5	36628400	36628600	E30
chr5	36628600	36628800	E15
chr5	36628800	36629000	E16
chr5	36629000	36629200	E37
chr5	36629200	36629400	E29
chr5	36629400	36629600	E37
chr5	36629600	36630200	E29
chr5	36630200	36630600	E37
chr5	36630600	36630800	E29
chr5	36630800	36631000	E31
chr5	36631000	36631200	E29
chr5	36631200	36631400	E30
chr5	36631400	36631600	E16
chr5	36631600	36632000	E17
chr5	36632000	36632200	E30
chr5	36632200	36632600	E29
chr5	36632600	36632800	E30
chr5	36632800	36633000	E37
chr5	36633000	36633200	E29
chr5	36633200	36633600	E37
chr5	36633600	36633800	E6
chr5	36633800	36634000	E38
chr5	36634000	36634200	E86
chr5	36634200	36634400	E36
chr5	36634400	36634600	E38
chr5	36634600	36634800	E37
chr5	36634800	36635000	E17
chr5	36635000	36635200	E38
chr5	36635200	36635600	E6
chr5	36635600	36635800	E38
chr5	36635800	36636000	E37
chr5	36636000	36636600	E38
chr5	36636600	36636800	E17
chr5	36636800	36637000	E37
chr5	36637000	36637200	E7
chr5	36637200	36637400	E6
chr5	36637400	36637800	E37
chr5	36637800	36638400	E34
chr5	36638400	36638600	E33
chr5	36638600	36639000	E34
chr5	36639000	36639200	E35
chr5	36639200	36639400	E33
chr5	36639400	36639600	E18
chr5	36639600	36639800	E35
chr5	36639800	36640200	E34
chr5	36640200	36640400	E35
chr5	36640400	36640800	E34
chr5	36640800	36641200	E35
chr5	36641200	36641600	E88
chr5	36641600	36641800	E17
chr5	36641800	36642200	E38
chr5	36642200	36642400	E17
chr5	36642400	36644200	E38
chr5	36644200	36644400	E86
chr5	36644400	36644800	E38
chr5	36644800	36645000	E37
chr5	36645000	36645600	E38
chr5	36645600	36645800	E37
chr5	36645800	36646200	E17
chr5	36646200	36646400	E37
chr5	36646400	36646600	E17
chr5	36646600	36647200	E37
chr5	36647200	36647400	E17
chr5	36647400	36647800	E16
chr5	36647800	36648200	E17
chr5	36648200	36648400	E38
chr5	36648400	36648600	E17
chr5	36648600	36648800	E29
chr5	36648800	36649600	E37
chr5	36649600	36650000	E18
chr5	36650000	36650200	E19
chr5	36650200	36650600	E28
chr5	36650600	36650800	E27
chr5	36650800	36651000	E26
chr5	36651000	36651200	E20
chr5	36651200	36651400	E28
chr5	36651400	36651600	E25
chr5	36651600	36651800	E27
chr5	36651800	36652400	E24
chr5	36652400	36652600	E23
chr5	36652600	36652800	E24
chr5	36652800	36653000	E25
chr5	36653000	36653600	E26
chr5	36653600	36653800	E31
chr5	36653800	36654000	E30
chr5	36654000	36654200	E31
chr5	36654200	36654400	E24
chr5	36654400	36654600	E25
chr5	36654600	36656000	E23
chr5	36656000	36656200	E22
chr5	36656200	36656400	E21
chr5	36656400	36656600	E22
chr5	36656600	36656800	E21
chr5	36656800	36657000	E13
chr5	36657000	36657200	E14
chr5	36657200	36657600	E13
chr5	36657600	36657800	E12
chr5	36657800	36658000	E13
chr5	36658000	36658800	E12
chr5	36658800	36659400	E11
chr5	36659400	36660000	E13
chr5	36660000	36660200	E21
chr5	36660200	36661400	E23
chr5	36661400	36661600	E13
chr5	36661600	36663400	E12
chr5	36663400	36663800	E13
chr5	36663800	36664000	E14
chr5	36664000	36664400	E13
chr5	36664400	36664600	E14
chr5	36664600	36664800	E16
chr5	36664800	36665000	E13
chr5	36665000	36665200	E31
chr5	36665200	36665400	E19
chr5	36665400	36665600	E13
chr5	36665600	36666000	E31
chr5	36666000	36667000	E21
chr5	36667000	36667200	E20
chr5	36667200	36667400	E31
chr5	36667400	36667600	E30
chr5	36667600	36668000	E14
chr5	36668000	36668200	E30
chr5	36668200	36668400	E31
chr5	36668400	36669000	E13
chr5	36669000	36669400	E23
chr5	36669400	36669600	E22
chr5	36669600	36669800	E20
chr5	36669800	36670000	E15
chr5	36670000	36670200	E16
chr5	36670200	36670400	E15
chr5	36670400	36670600	E16
chr5	36670600	36670800	E29
chr5	36670800	36671200	E8
chr5	36671200	36671400	E7
chr5	36671400	36671800	E37
chr5	36671800	36672000	E6
chr5	36672000	36672200	E7
chr5	36672200	36672400	E8
chr5	36672400	36672600	E7
chr5	36672600	36672800	E30
chr5	36672800	36673200	E6
chr5	36673200	36673600	E7
chr5	36673600	36673800	E8
chr5	36673800	36674000	E37
chr5	36674000	36674200	E17
chr5	36674200	36674600	E37
chr5	36674600	36674800	E18
chr5	36674800	36675000	E37
chr5	36675000	36675200	E28
chr5	36675200	36675400	E18
chr5	36675400	36675600	E29
chr5	36675600	36676000	E37
chr5	36676000	36676400	E29
chr5	36676400	36676600	E17
chr5	36676600	36676800	E29
chr5	36676800	36677000	E17
chr5	36677000	36677800	E29
chr5	36677800	36678200	E30
chr5	36678200	36678600	E14
chr5	36678600	36678800	E13
chr5	36678800	36679000	E44
chr5	36679000	36679200	E43
chr5	36679200	36680200	E45
chr5	36680200	36680400	E24
chr5	36680400	36680800	E23
chr5	36680800	36681000	E12
chr5	36681000	36681200	E13
chr5	36681200	36681400	E14
chr5	36681400	36681600	E15
chr5	36681600	36681800	E13
chr5	36681800	36682600	E14
chr5	36682600	36682800	E31
chr5	36682800	36683000	E13
chr5	36683000	36683400	E21
chr5	36683400	36685000	E23
chr5	36685000	36685200	E22
chr5	36685200	36685400	E19
chr5	36685400	36685600	E22
chr5	36685600	36685800	E23
chr5	36685800	36686000	E31
chr5	36686000	36686200	E24
chr5	36686200	36686400	E31
chr5	36686400	36686600	E30
chr5	36686600	36686800	E16
chr5	36686800	36687000	E30
chr5	36687000	36687400	E31
chr5	36687400	36687800	E15
chr5	36687800	36688000	E14
chr5	36688000	36688200	E16
chr5	36688200	36688600	E14
chr5	36688600	36688800	E13
chr5	36688800	36689000	E14
chr5	36689000	36689200	E44
chr5	36689200	36690000	E45
chr5	36690000	36690200	E12
chr5	36690200	36690400	E80
chr5	36690400	36691000	E12
chr5	36691000	36691200	E13
chr5	36691200	36691400	E20
chr5	36691400	36691600	E15
chr5	36691600	36691800	E14
chr5	36691800	36692000	E13
chr5	36692000	36693400	E45
chr5	36693400	36693600	E14
chr5	36693600	36693800	E82
chr5	36693800	36694000	E83
chr5	36694000	36694400	E38
chr5	36694400	36694600	E4
chr5	36694600	36694800	E72
chr5	36694800	36695200	E5
chr5	36695200	36696200	E4
chr5	36696200	36696400	E87
chr5	36696400	36698000	E2
chr5	36698000	36699800	E4
chr5	36699800	36700200	E2
chr5	36700200	36701200	E4
chr5	36701200	36701400	E40
chr5	36701400	36701600	E41
chr5	36701600	36701800	E75
chr5	36701800	36702000	E41
chr5	36702000	36702400	E39
chr5	36702400	36712400	E3
chr5	36712400	36712600	E40
chr5	36712600	36712800	E5
chr5	36712800	36719400	E3
chr5	36719400	36719600	E39
chr5	36719600	36721600	E3
chr5	36721600	36723400	E4
chr5	36723400	36723600	E39
chr5	36723600	36723800	E41
chr5	36723800	36724200	E42
chr5	36724200	36725400	E44
chr5	36725400	36725600	E43
chr5	36725600	36725800	E41
chr5	36725800	36726000	E39
chr5	36726000	36729000	E3
chr5	36729000	36729200	E39
chr5	36729200	36729400	E16
chr5	36729400	36729600	E17
chr5	36729600	36729800	E38
chr5	36729800	36740000	E4
chr5	36740000	36740200	E40
chr5	36740200	36744600	E4
chr5	36744600	36744800	E72
chr5	36744800	36745000	E5
chr5	36745000	36745200	E6
chr5	36745200	36745400	E7
chr5	36745400	36745600	E6
chr5	36745600	36745800	E90
chr5	36745800	36752200	E3
chr5	36752200	36752600	E73
chr5	36752600	36760200	E3
chr5	36760200	36760400	E73
chr5	36760400	36788000	E3
chr5	36788000	36788200	E73
chr5	36788200	36799800	E3
chr5	36799800	36800000	E39
chr5	36800000	36800200	E40
chr5	36800200	36800400	E42
chr5	36800400	36800600	E40
chr5	36800600	36827400	E3
chr5	36827400	36827600	E39
chr5	36827600	36836200	E3
chr5	36836200	36836400	E39
chr5	36836400	36836800	E41
chr5	36836800	36837200	E40
chr5	36837200	36837400	E43
chr5	36837400	36837800	E44
chr5	36837800	36838000	E42
chr5	36838000	36838200	E41
chr5	36838200	36838400	E40
chr5	36838400	36839400	E41
chr5	36839400	36840000	E42
chr5	36840000	36840200	E41
chr5	36840200	36840400	E40
chr5	36840400	36840600	E41
chr5	36840600	36841200	E40
chr5	36841200	36842000	E38
chr5	36842000	36842400	E37
chr5	36842400	36842600	E38
chr5	36842600	36842800	E17
chr5	36842800	36869600	E3
chr5	36869600	36870000	E2
chr5	36870000	36870200	E36
chr5	36870200	36870400	E35
chr5	36870400	36870600	E18
chr5	36870600	36871000	E19
chr5	36871000	36871400	E18
chr5	36871400	36872000	E35
chr5	36872000	36872200	E34
chr5	36872200	36873000	E35
chr5	36873000	36873200	E18
chr5	36873200	36873400	E35
chr5	36873400	36874000	E18
chr5	36874000	36874200	E19
chr5	36874200	36874400	E18
chr5	36874400	36874600	E16
chr5	36874600	36874800	E30
chr5	36874800	36875000	E31
chr5	36875000	36875200	E14
chr5	36875200	36875800	E11
chr5	36875800	36876000	E12
chr5	36876000	36876200	E11
chr5	36876200	36876600	E12
chr5	36876600	36876800	E11
chr5	36876800	36877000	E30
chr5	36877000	36877800	E12
chr5	36877800	36878200	E23
chr5	36878200	36878400	E21
chr5	36878400	36878600	E31
chr5	36878600	36878800	E20
chr5	36878800	36879000	E31
chr5	36879000	36879200	E26
chr5	36879200	36879400	E28
chr5	36879400	36879800	E18
chr5	36879800	36880400	E35
chr5	36880400	36880800	E2
chr5	36880800	36881000	E36
chr5	36881000	36881600	E2
chr5	36881600	36881800	E72
chr5	36881800	36888400	E2
chr5	36888400	36888800	E36
chr5	36888800	36889000	E2
chr5	36889000	36889200	E36
chr5	36889200	36889800	E2
chr5	36889800	36895600	E3
chr5	36895600	36900400	E2
chr5	36900400	36900600	E36
chr5	36900600	36907000	E2
chr5	36907000	36907200	E36
chr5	36907200	36908000	E2
chr5	36908000	36908200	E36
chr5	36908200	36909000	E35
chr5	36909000	36909200	E89
chr5	36909200	36909400	E36
chr5	36909400	36911000	E2
chr5	36911000	36911200	E36
chr5	36911200	36911600	E2
chr5	36911600	36911800	E36
chr5	36911800	36914600	E2
chr5	36914600	36914800	E86
chr5	36914800	36918600	E2
chr5	36918600	36918800	E74
chr5	36918800	36919600	E2
chr5	36919600	36919800	E36
chr5	36919800	36922000	E2
chr5	36922000	36922200	E36
chr5	36922200	36927200	E2
chr5	36927200	36927400	E36
chr5	36927400	36930200	E2
chr5	36930200	36930400	E36
chr5	36930400	36931600	E2
chr5	36931600	36931800	E1
chr5	36931800	36940200	E2
chr5	36940200	36940400	E89
chr5	36940400	36940600	E72
chr5	36940600	36941200	E2
chr5	36941200	36941400	E36
chr5	36941400	36941600	E2
chr5	36941600	36941800	E36
chr5	36941800	36942600	E2
chr5	36942600	36943000	E35
chr5	36943000	36943200	E18
chr5	36943200	36943600	E19
chr5	36943600	36944000	E20
chr5	36944000	36944200	E26
chr5	36944200	36944400	E28
chr5	36944400	36945200	E18
chr5	36945200	36947800	E2
chr5	36947800	36948000	E36
chr5	36948000	36948600	E2
chr5	36948600	36948800	E36
chr5	36948800	36950000	E2
chr5	36950000	36950200	E36
chr5	36950200	36950400	E2
chr5	36950400	36950600	E36
chr5	36950600	36950800	E38
chr5	36950800	36953400	E2
chr5	36953400	36953600	E36
chr5	36953600	36954000	E2
chr5	36954000	36954200	E36
chr5	36954200	36954400	E86
chr5	36954400	36958800	E2
chr5	36958800	36959200	E78
chr5	36959200	36967000	E2
chr5	36967000	36967200	E36
chr5	36967200	36967400	E2
chr5	36967400	36967600	E36
chr5	36967600	36970200	E2
chr5	36970200	36970400	E36
chr5	36970400	36973600	E2
chr5	36973600	36974200	E35
chr5	36974200	36976200	E2
chr5	36976200	36976600	E87
chr5	36976600	36983400	E2
chr5	36983400	36983800	E36
chr5	36983800	36987200	E2
chr5	36987200	36987400	E36
chr5	36987400	36988400	E18
chr5	36988400	36989800	E35
chr5	36989800	36990200	E18
chr5	36990200	36990400	E35
chr5	36990400	36992000	E2
chr5	36992000	36992200	E36
chr5	36992200	36992600	E2
chr5	36992600	36992800	E36
chr5	36992800	36996600	E2
chr5	36996600	36996800	E5
chr5	36996800	36997200	E38
chr5	36997200	36997400	E89
chr5	36997400	36997800	E2
chr5	36997800	36998000	E36
chr5	36998000	37000000	E2
chr5	37000000	37000400	E36
chr5	37000400	37000800	E38
chr5	37000800	37001200	E2
chr5	37001200	37001400	E36
chr5	37001400	37001600	E2
chr5	37001600	37001800	E36
chr5	37001800	37002400	E2
chr5	37002400	37002600	E36
chr5	37002600	37004200	E2
chr5	37004200	37004400	E36
chr5	37004400	37004600	E2
chr5	37004600	37005600	E35
chr5	37005600	37005800	E34
chr5	37005800	37006600	E18
chr5	37006600	37007200	E35
chr5	37007200	37007400	E36
chr5	37007400	37014000	E2
chr5	37014000	37014200	E90
chr5	37014200	37016200	E2
chr5	37016200	37016800	E36
chr5	37016800	37018200	E2
chr5	37018200	37018400	E36
chr5	37018400	37019000	E35
chr5	37019000	37019200	E34
chr5	37019200	37020800	E35
chr5	37020800	37021200	E2
chr5	37021200	37021400	E89
chr5	37021400	37021600	E35
chr5	37021600	37021800	E72
chr5	37021800	37023000	E2
chr5	37023000	37023200	E36
chr5	37023200	37023800	E2
chr5	37023800	37024000	E36
chr5	37024000	37024200	E89
chr5	37024200	37024600	E35
chr5	37024600	37025000	E18
chr5	37025000	37025200	E19
chr5	37025200	37025400	E27
chr5	37025400	37025600	E28
chr5	37025600	37025800	E27
chr5	37025800	37026000	E19
chr5	37026000	37026400	E18
chr5	37026400	37026600	E28
chr5	37026600	37026800	E18
chr5	37026800	37028000	E35
chr5	37028000	37029000	E2
chr5	37029000	37030000	E35
chr5	37030000	37030200	E18
chr5	37030200	37030400	E35
chr5	37030400	37030600	E18
chr5	37030600	37032600	E35
chr5	37032600	37033600	E18
chr5	37033600	37033800	E35
chr5	37033800	37034600	E18
chr5	37034600	37034800	E26
chr5	37034800	37035000	E21
chr5	37035000	37035600	E22
chr5	37035600	37036000	E21
chr5	37036000	37036200	E20
chr5	37036200	37036400	E18
chr5	37036400	37036600	E35
chr5	37036600	37036800	E18
chr5	37036800	37037800	E35
chr5	37037800	37038000	E34
chr5	37038000	37038400	E35
chr5	37038400	37038600	E18
chr5	37038600	37038800	E35
chr5	37038800	37039200	E18
chr5	37039200	37040800	E35
chr5	37040800	37041000	E28
chr5	37041000	37042200	E35
chr5	37042200	37042400	E18
chr5	37042400	37042600	E35
chr5	37042600	37043000	E34
chr5	37043000	37043200	E35
chr5	37043200	37043400	E34
chr5	37043400	37043600	E33
chr5	37043600	37044000	E25
chr5	37044000	37044200	E21
chr5	37044200	37044400	E20
chr5	37044400	37044600	E19
chr5	37044600	37044800	E18
chr5	37044800	37045200	E19
chr5	37045200	37045400	E25
chr5	37045400	37045600	E22
chr5	37045600	37045800	E23
chr5	37045800	37046000	E24
chr5	37046000	37046200	E21
chr5	37046200	37046600	E22
chr5	37046600	37047000	E21
chr5	37047000	37047400	E19
chr5	37047400	37047600	E18
chr5	37047600	37048000	E28
chr5	37048000	37048400	E35
chr5	37048400	37049000	E18
chr5	37049000	37049200	E28
chr5	37049200	37049400	E33
chr5	37049400	37049600	E18
chr5	37049600	37050200	E35
chr5	37050200	37050400	E34
chr5	37050400	37050600	E28
chr5	37050600	37051000	E35
chr5	37051000	37051200	E34
chr5	37051200	37051800	E35
chr5	37051800	37052200	E18
chr5	37052200	37053400	E35
chr5	37053400	37053600	E18
chr5	37053600	37053800	E28
chr5	37053800	37054000	E27
chr5	37054000	37054400	E25
chr5	37054400	37054600	E22
chr5	37054600	37054800	E23
chr5	37054800	37055200	E22
chr5	37055200	37055400	E25
chr5	37055400	37055600	E19
chr5	37055600	37055800	E15
chr5	37055800	37056000	E8
chr5	37056000	37056200	E49
chr5	37056200	37056400	E17
chr5	37056400	37056600	E38
chr5	37056600	37056800	E16
chr5	37056800	37057000	E17
chr5	37057000	37057600	E37
chr5	37057600	37058000	E38
chr5	37058000	37058200	E17
chr5	37058200	37058400	E37
chr5	37058400	37059000	E17
chr5	37059000	37059400	E49
chr5	37059400	37059600	E50
chr5	37059600	37060000	E17
chr5	37060000	37060400	E29
chr5	37060400	37060800	E37
chr5	37060800	37061000	E89
chr5	37061000	37062000	E38
chr5	37062000	37062200	E17
chr5	37062200	37062400	E38
chr5	37062400	37062600	E17
chr5	37062600	37062800	E29
chr5	37062800	37063000	E30
chr5	37063000	37063200	E17
chr5	37063200	37063400	E16
chr5	37063400	37063600	E60
chr5	37063600	37063800	E61
chr5	37063800	37064200	E14
chr5	37064200	37064400	E16
chr5	37064400	37064600	E17
chr5	37064600	37064800	E49
chr5	37064800	37065000	E37
chr5	37065000	37065200	E16
chr5	37065200	37065400	E17
chr5	37065400	37065600	E38
chr5	37065600	37065800	E17
chr5	37065800	37066000	E16
chr5	37066000	37066600	E17
chr5	37066600	37067000	E37
chr5	37067000	37067200	E17
chr5	37067200	37067800	E2
chr5	37067800	37068000	E38
chr5	37068000	37068200	E17
chr5	37068200	37068400	E37
chr5	37068400	37068800	E17
chr5	37068800	37069600	E38
chr5	37069600	37070000	E89
chr5	37070000	37070200	E29
chr5	37070200	37070400	E28
chr5	37070400	37070600	E18
chr5	37070600	37070800	E28
chr5	37070800	37071000	E19
chr5	37071000	37071200	E20
chr5	37071200	37071400	E25
chr5	37071400	37071600	E22
chr5	37071600	37072600	E23
chr5	37072600	37073000	E22
chr5	37073000	37073200	E25
chr5	37073200	37073400	E28
chr5	37073400	37074000	E18
chr5	37074000	37074600	E35
chr5	37074600	37076200	E2
chr5	37076200	37076400	E36
chr5	37076400	37079600	E2
chr5	37079600	37079800	E5
chr5	37079800	37080200	E78
chr5	37080200	37080400	E72
chr5	37080400	37080600	E4
chr5	37080600	37081000	E5
chr5	37081000	37081200	E4
chr5	37081200	37081400	E90
chr5	37081400	37083000	E38
chr5	37083000	37083600	E6
chr5	37083600	37083800	E38
chr5	37083800	37084600	E4
chr5	37084600	37084800	E5
chr5	37084800	37085000	E4
chr5	37085000	37085200	E5
chr5	37085200	37085400	E4
chr5	37085400	37085600	E72
chr5	37085600	37087000	E2
chr5	37087000	37087200	E35
chr5	37087200	37087400	E89
chr5	37087400	37090200	E2
chr5	37090200	37090400	E72
chr5	37090400	37090600	E34
chr5	37090600	37091200	E35
chr5	37091200	37091400	E1
chr5	37091400	37092200	E4
chr5	37092200	37101000	E3
chr5	37101000	37101400	E2
chr5	37101400	37103000	E4
chr5	37103000	37107800	E2
chr5	37107800	37108000	E89
chr5	37108000	37108200	E28
chr5	37108200	37108800	E35
chr5	37108800	37109200	E78
chr5	37109200	37110600	E2
chr5	37110600	37110800	E72
chr5	37110800	37112600	E2
chr5	37112600	37112800	E34
chr5	37112800	37113000	E33
chr5	37113000	37113200	E34
chr5	37113200	37113400	E33
chr5	37113400	37113600	E34
chr5	37113600	37114000	E35
chr5	37114000	37114200	E2
chr5	37114200	37117400	E3
chr5	37117400	37118000	E73
chr5	37118000	37119200	E3
chr5	37119200	37120400	E2
chr5	37120400	37120600	E36
chr5	37120600	37120800	E89
chr5	37120800	37121200	E35
chr5	37121200	37121400	E34
chr5	37121400	37121800	E35
chr5	37121800	37123200	E2
chr5	37123200	37123400	E86
chr5	37123400	37125200	E2
chr5	37125200	37134000	E3
chr5	37134000	37134200	E39
chr5	37134200	37142200	E3
chr5	37142200	37142400	E39
chr5	37142400	37144600	E3
chr5	37144600	37147200	E2
chr5	37147200	37147400	E89
chr5	37147400	37148000	E2
chr5	37148000	37148200	E38
chr5	37148200	37148400	E37
chr5	37148400	37148800	E38
chr5	37148800	37149000	E72
chr5	37149000	37149200	E36
chr5	37149200	37153200	E2
chr5	37153200	37153400	E36
chr5	37153400	37155200	E2
chr5	37155200	37166000	E3
chr5	37166000	37166800	E2
chr5	37166800	37167000	E78
chr5	37167000	37168600	E2
chr5	37168600	37168800	E89
chr5	37168800	37173400	E2
chr5	37173400	37173600	E78
chr5	37173600	37175000	E4
chr5	37175000	37175200	E72
chr5	37175200	37197000	E4
chr5	37197000	37197200	E5
chr5	37197200	37197400	E38
chr5	37197400	37197600	E6
chr5	37197600	37197800	E8
chr5	37197800	37198200	E38
chr5	37198200	37198400	E41
chr5	37198400	37198800	E38
chr5	37198800	37199000	E1
chr5	37199000	37206400	E2
chr5	37206400	37206600	E36
chr5	37206600	37208800	E2
chr5	37208800	37209000	E17
chr5	37209000	37209200	E37
chr5	37209200	37209400	E9
chr5	37209400	37209600	E7
chr5	37209600	37209800	E38
chr5	37209800	37210000	E37
chr5	37210000	37210200	E17
chr5	37210200	37210400	E89
chr5	37210400	37210600	E38
chr5	37210600	37210800	E2
chr5	37210800	37211000	E38
chr5	37211000	37211800	E2
chr5	37211800	37212000	E90
chr5	37212000	37212200	E38
chr5	37212200	37212400	E2
chr5	37212400	37212600	E36
chr5	37212600	37220400	E2
chr5	37220400	37220800	E5
chr5	37220800	37221000	E36
chr5	37221000	37222000	E2
chr5	37222000	37222200	E36
chr5	37222200	37226400	E2
chr5	37226400	37231400	E3
chr5	37231400	37231600	E72
chr5	37231600	37233200	E4
chr5	37233200	37233400	E5
chr5	37233400	37239000	E3
chr5	37239000	37240200	E4
chr5	37240200	37240400	E72
chr5	37240400	37242200	E2
chr5	37242200	37242400	E36
chr5	37242400	37245600	E2
chr5	37245600	37245800	E36
chr5	37245800	37247000	E2
chr5	37247000	37247200	E36
chr5	37247200	37247600	E2
chr5	37247600	37247800	E36
chr5	37247800	37248400	E2
chr5	37248400	37248600	E17
chr5	37248600	37248800	E15
chr5	37248800	37249000	E14
chr5	37249000	37249200	E81
chr5	37249200	37249400	E12
chr5	37249400	37249600	E79
chr5	37249600	37249800	E11
chr5	37249800	37250000	E12
chr5	37250000	37250200	E11
chr5	37250200	37250400	E31
chr5	37250400	37250600	E29
chr5	37250600	37250800	E17
chr5	37250800	37252000	E38
chr5	37252000	37252200	E36
chr5	37252200	37252400	E2
chr5	37252400	37272200	E3
chr5	37272200	37273000	E65
chr5	37273000	37283400	E3
chr5	37283400	37283600	E73
chr5	37283600	37303400	E3
chr5	37303400	37303600	E4
chr5	37303600	37304000	E3
chr5	37304000	37304200	E72
chr5	37304200	37311000	E4
chr5	37311000	37311200	E39
chr5	37311200	37316800	E3
chr5	37316800	37321600	E4
chr5	37321600	37323800	E2
chr5	37323800	37324000	E36
chr5	37324000	37330000	E2
chr5	37330000	37330200	E5
chr5	37330200	37330400	E2
chr5	37330400	37332800	E4
chr5	37332800	37333400	E65
chr5	37333400	37345800	E3
chr5	37345800	37346000	E73
chr5	37346000	37360400	E3
chr5	37360400	37360600	E39
chr5	37360600	37366000	E4
chr5	37366000	37366200	E38
chr5	37366200	37366400	E40
chr5	37366400	37366800	E2
chr5	37366800	37369600	E4
chr5	37369600	37369800	E2
chr5	37369800	37370000	E37
chr5	37370000	37370600	E38
chr5	37370600	37370800	E50
chr5	37370800	37371000	E11
chr5	37371000	37371200	E12
chr5	37371200	37371800	E11
chr5	37371800	37372000	E31
chr5	37372000	37372200	E29
chr5	37372200	37377000	E3
chr5	37377000	37377200	E39
chr5	37377200	37378600	E3
chr5	37378600	37378800	E4
chr5	37378800	37379000	E50
chr5	37379000	37379200	E11
chr5	37379200	37379400	E81
chr5	37379400	37379600	E11
chr5	37379600	37379800	E9
chr5	37379800	37380000	E39
chr5	37380000	37386200	E3
chr5	37386200	37391400	E4
chr5	37391400	37391600	E41
chr5	37391600	37391800	E43
chr5	37391800	37392000	E41
chr5	37392000	37392400	E42
chr5	37392400	37392600	E41
chr5	37392600	37392800	E90
chr5	37392800	37393000	E72
chr5	37393000	37393200	E5
chr5	37393200	37393400	E72
chr5	37393400	37393600	E2
chr5	37393600	37394000	E87
chr5	37394000	37396400	E2
chr5	37396400	37396600	E36
chr5	37396600	37396800	E34
chr5	37396800	37397000	E36
chr5	37397000	37398000	E2
chr5	37398000	37398200	E36
chr5	37398200	37399200	E2
chr5	37399200	37399400	E89
chr5	37399400	37399600	E34
chr5	37399600	37399800	E37
chr5	37399800	37400000	E89
chr5	37400000	37412800	E2
chr5	37412800	37413000	E89
chr5	37413000	37413200	E17
chr5	37413200	37413400	E16
chr5	37413400	37413600	E39
chr5	37413600	37418200	E3
chr5	37418200	37423400	E4
chr5	37423400	37423600	E17
chr5	37423600	37424000	E65
chr5	37424000	37425000	E4
chr5	37425000	37438000	E3
chr5	37438000	37438200	E39
chr5	37438200	37438400	E65
chr5	37438400	37438600	E39
chr5	37438600	37444600	E3
chr5	37444600	37445000	E4
chr5	37445000	37445200	E5
chr5	37445200	37445800	E38
chr5	37445800	37446000	E36
chr5	37446000	37448800	E2
chr5	37448800	37449000	E36
chr5	37449000	37449800	E2
chr5	37449800	37453400	E3
chr5	37453400	37456200	E2
chr5	37456200	37460800	E3
chr5	37460800	37463200	E2
chr5	37463200	37463400	E35
chr5	37463400	37464000	E34
chr5	37464000	37464600	E35
chr5	37464600	37464800	E37
chr5	37464800	37465000	E29
chr5	37465000	37465400	E37
chr5	37465400	37465800	E36
chr5	37465800	37466200	E2
chr5	37466200	37466400	E36
chr5	37466400	37467400	E2
chr5	37467400	37467600	E16
chr5	37467600	37468000	E39
chr5	37468000	37469200	E65
chr5	37469200	37469400	E64
chr5	37469400	37470000	E65
chr5	37470000	37477000	E3
chr5	37477000	37478800	E4
chr5	37478800	37479000	E78
chr5	37479000	37487800	E3
chr5	37487800	37494200	E2
chr5	37494200	37494400	E36
chr5	37494400	37495000	E2
chr5	37495000	37495200	E39
chr5	37495200	37495600	E2
chr5	37495600	37502800	E3
chr5	37502800	37503000	E73
chr5	37503000	37541600	E3
chr5	37541600	37541800	E85
chr5	37541800	37545000	E3
chr5	37545000	37545400	E39
chr5	37545400	37560200	E3
chr5	37560200	37560400	E39
chr5	37560400	37567600	E3
chr5	37567600	37567800	E39
chr5	37567800	37568800	E3
chr5	37568800	37569000	E4
chr5	37569000	37569200	E90
chr5	37569200	37572200	E4
chr5	37572200	37572400	E78
chr5	37572400	37581600	E3
chr5	37581600	37581800	E4
chr5	37581800	37582000	E5
chr5	37582000	37582200	E65
chr5	37582200	37582600	E64
chr5	37582600	37582800	E86
chr5	37582800	37583000	E64
chr5	37583000	37583600	E65
chr5	37583600	37606200	E3
chr5	37606200	37606400	E39
chr5	37606400	37608800	E2
chr5	37608800	37609000	E39
chr5	37609000	37613000	E3
chr5	37613000	37613200	E2
chr5	37613200	37615600	E3
chr5	37615600	37615800	E39
chr5	37615800	37617400	E3
chr5	37617400	37617600	E2
chr5	37617600	37620000	E3
chr5	37620000	37620200	E39
chr5	37620200	37621200	E2
chr5	37621200	37633000	E3
chr5	37633000	37633200	E39
chr5	37633200	37637600	E3
chr5	37637600	37637800	E2
chr5	37637800	37640000	E3
chr5	37640000	37640800	E2
chr5	37640800	37641400	E87
chr5	37641400	37641600	E5
chr5	37641600	37641800	E2
chr5	37641800	37642000	E39
chr5	37642000	37657000	E3
chr5	37657000	37657200	E72
chr5	37657200	37659000	E3
chr5	37659000	37659200	E2
chr5	37659200	37659400	E39
chr5	37659400	37660800	E2
chr5	37660800	37661200	E4
chr5	37661200	37661600	E5
chr5	37661600	37664400	E4
chr5	37664400	37664600	E5
chr5	37664600	37665400	E4
chr5	37665400	37665600	E6
chr5	37665600	37665800	E1
chr5	37665800	37666000	E29
chr5	37666000	37666200	E8
chr5	37666200	37666400	E30
chr5	37666400	37666600	E38
chr5	37666600	37667800	E2
chr5	37667800	37668000	E36
chr5	37668000	37668200	E38
chr5	37668200	37668600	E17
chr5	37668600	37670400	E2
chr5	37670400	37672400	E4
chr5	37672400	37672600	E5
chr5	37672600	37674400	E4
chr5	37674400	37674600	E72
chr5	37674600	37674800	E5
chr5	37674800	37682000	E3
chr5	37682000	37682400	E39
chr5	37682400	37684000	E3
chr5	37684000	37684400	E39
chr5	37684400	37690800	E3
chr5	37690800	37691000	E39
chr5	37691000	37697600	E3
chr5	37697600	37698000	E39
chr5	37698000	37700200	E3
chr5	37700200	37700400	E39
chr5	37700400	37705200	E3
chr5	37705200	37705400	E39
chr5	37705400	37715400	E3
chr5	37715400	37715600	E78
chr5	37715600	37717200	E4
chr5	37717200	37717400	E5
chr5	37717400	37717600	E86
chr5	37717600	37717800	E78
chr5	37717800	37718000	E87
chr5	37718000	37722400	E2
chr5	37722400	37723000	E35
chr5	37723000	37723600	E34
chr5	37723600	37723800	E35
chr5	37723800	37724400	E37
chr5	37724400	37724800	E6
chr5	37724800	37725000	E38
chr5	37725000	37725200	E78
chr5	37725200	37726000	E38
chr5	37726000	37726200	E86
chr5	37726200	37726400	E38
chr5	37726400	37726600	E36
chr5	37726600	37726800	E38
chr5	37726800	37727000	E36
chr5	37727000	37727800	E38
chr5	37727800	37728000	E1
chr5	37728000	37728200	E38
chr5	37728200	37728400	E6
chr5	37728400	37728600	E17
chr5	37728600	37728800	E37
chr5	37728800	37729200	E38
chr5	37729200	37729400	E6
chr5	37729400	37729800	E38
chr5	37729800	37734400	E2
chr5	37734400	37734800	E35
chr5	37734800	37735200	E18
chr5	37735200	37735400	E19
chr5	37735400	37735600	E27
chr5	37735600	37735800	E25
chr5	37735800	37736000	E22
chr5	37736000	37736400	E23
chr5	37736400	37736600	E22
chr5	37736600	37736800	E21
chr5	37736800	37737000	E19
chr5	37737000	37737400	E35
chr5	37737400	37737600	E28
chr5	37737600	37737800	E27
chr5	37737800	37738200	E28
chr5	37738200	37738400	E27
chr5	37738400	37738800	E26
chr5	37738800	37739000	E19
chr5	37739000	37739400	E29
chr5	37739400	37739800	E38
chr5	37739800	37740000	E17
chr5	37740000	37740200	E37
chr5	37740200	37740400	E86
chr5	37740400	37740800	E38
chr5	37740800	37741200	E2
chr5	37741200	37741400	E89
chr5	37741400	37744600	E3
chr5	37744600	37744800	E72
chr5	37744800	37749000	E3
chr5	37749000	37752200	E2
chr5	37752200	37752400	E36
chr5	37752400	37755000	E2
chr5	37755000	37755200	E78
chr5	37755200	37756000	E5
chr5	37756000	37759000	E4
chr5	37759000	37760600	E3
chr5	37760600	37760800	E4
chr5	37760800	37764600	E3
chr5	37764600	37765000	E39
chr5	37765000	37765800	E2
chr5	37765800	37766000	E34
chr5	37766000	37766400	E35
chr5	37766400	37766600	E34
chr5	37766600	37767200	E28
chr5	37767200	37767400	E33
chr5	37767400	37767600	E27
chr5	37767600	37767800	E25
chr5	37767800	37768000	E22
chr5	37768000	37768200	E23
chr5	37768200	37768400	E22
chr5	37768400	37768800	E23
chr5	37768800	37769000	E22
chr5	37769000	37769200	E24
chr5	37769200	37769400	E25
chr5	37769400	37769600	E26
chr5	37769600	37769800	E27
chr5	37769800	37770000	E28
chr5	37770000	37770200	E33
chr5	37770200	37770400	E37
chr5	37770400	37770600	E5
chr5	37770600	37770800	E38
chr5	37770800	37771000	E57
chr5	37771000	37771200	E55
chr5	37771200	37771400	E67
chr5	37771400	37771800	E6
chr5	37771800	37772000	E7
chr5	37772000	37772400	E38
chr5	37772400	37772600	E90
chr5	37772600	37777400	E4
chr5	37777400	37777600	E5
chr5	37777600	37778000	E87
chr5	37778000	37779200	E2
chr5	37779200	37780600	E3
chr5	37780600	37780800	E73
chr5	37780800	37787400	E3
chr5	37787400	37787600	E72
chr5	37787600	37799600	E3
chr5	37799600	37800000	E89
chr5	37800000	37800200	E78
chr5	37800200	37804200	E2
chr5	37804200	37804400	E36
chr5	37804400	37804600	E2
chr5	37804600	37804800	E1
chr5	37804800	37806800	E4
chr5	37806800	37807200	E5
chr5	37807200	37807400	E72
chr5	37807400	37815000	E4
chr5	37815000	37815400	E78
chr5	37815400	37816000	E2
chr5	37816000	37816200	E36
chr5	37816200	37816400	E18
chr5	37816400	37816600	E26
chr5	37816600	37816800	E25
chr5	37816800	37817600	E22
chr5	37817600	37817800	E26
chr5	37817800	37818200	E32
chr5	37818200	37818400	E34
chr5	37818400	37820200	E35
chr5	37820200	37820400	E2
chr5	37820400	37820600	E74
chr5	37820600	37820800	E17
chr5	37820800	37821000	E38
chr5	37821000	37821400	E37
chr5	37821400	37822000	E38
chr5	37822000	37822200	E37
chr5	37822200	37822600	E6
chr5	37822600	37826400	E4
chr5	37826400	37826600	E5
chr5	37826600	37828200	E4
chr5	37828200	37828400	E2
chr5	37828400	37829200	E4
chr5	37829200	37830200	E2
chr5	37830200	37830400	E35
chr5	37830400	37830600	E34
chr5	37830600	37830800	E33
chr5	37830800	37831000	E34
chr5	37831000	37831800	E2
chr5	37831800	37832000	E78
chr5	37832000	37832200	E89
chr5	37832200	37832400	E86
chr5	37832400	37832600	E35
chr5	37832600	37833000	E34
chr5	37833000	37833600	E35
chr5	37833600	37834000	E34
chr5	37834000	37834200	E28
chr5	37834200	37834600	E31
chr5	37834600	37834800	E6
chr5	37834800	37835000	E7
chr5	37835000	37835200	E8
chr5	37835200	37835400	E7
chr5	37835400	37835600	E34
chr5	37835600	37836400	E35
chr5	37836400	37836600	E33
chr5	37836600	37837000	E30
chr5	37837000	37837600	E31
chr5	37837600	37837800	E29
chr5	37837800	37838000	E14
chr5	37838000	37838400	E29
chr5	37838400	37838600	E30
chr5	37838600	37838800	E8
chr5	37838800	37839000	E38
chr5	37839000	37839200	E37
chr5	37839200	37839600	E17
chr5	37839600	37839800	E6
chr5	37839800	37840000	E38
chr5	37840000	37840200	E8
chr5	37840200	37840600	E79
chr5	37840600	37840800	E31
chr5	37840800	37841000	E30
chr5	37841000	37841200	E17
chr5	37841200	37841400	E38
chr5	37841400	37841600	E17
chr5	37841600	37841800	E2
chr5	37841800	37850200	E3
chr5	37850200	37850800	E39
chr5	37850800	37890000	E3
chr5	37890000	37890200	E73
chr5	37890200	37896400	E3
chr5	37896400	37896600	E39
chr5	37896600	37900800	E3
chr5	37900800	37901000	E39
chr5	37901000	37906600	E3
chr5	37906600	37906800	E39
chr5	37906800	37926000	E3
chr5	37926000	37926200	E39
chr5	37926200	37947200	E3
chr5	37947200	37947400	E73
chr5	37947400	37956200	E3
chr5	37956200	37956400	E39
chr5	37956400	37971200	E3
chr5	37971200	37971400	E39
chr5	37971400	37984000	E3
chr5	37984000	37984200	E39
chr5	37984200	37995600	E3
chr5	37995600	37995800	E39
chr5	37995800	38006800	E3
chr5	38006800	38007000	E73
chr5	38007000	38011000	E3
chr5	38011000	38011200	E73
chr5	38011200	38020200	E3
chr5	38020200	38020600	E73
chr5	38020600	38069400	E3
chr5	38069400	38069800	E39
chr5	38069800	38078000	E3
chr5	38078000	38078200	E73
chr5	38078200	38119600	E3
chr5	38119600	38119800	E39
chr5	38119800	38120000	E3
chr5	38120000	38120600	E5
chr5	38120600	38121200	E3
chr5	38121200	38121400	E73
chr5	38121400	38122000	E3
chr5	38122000	38122200	E73
chr5	38122200	38146000	E3
chr5	38146000	38146200	E34
chr5	38146200	38146400	E35
chr5	38146400	38146600	E34
chr5	38146600	38147000	E35
chr5	38147000	38147200	E89
chr5	38147200	38147400	E34
chr5	38147400	38147600	E33
chr5	38147600	38147800	E32
chr5	38147800	38148000	E26
chr5	38148000	38148600	E25
chr5	38148600	38148800	E21
chr5	38148800	38149000	E20
chr5	38149000	38149400	E18
chr5	38149400	38149600	E34
chr5	38149600	38149800	E35
chr5	38149800	38176000	E3
chr5	38176000	38176200	E73
chr5	38176200	38192600	E3
chr5	38192600	38193000	E65
chr5	38193000	38193200	E17
chr5	38193200	38193400	E29
chr5	38193400	38193600	E16
chr5	38193600	38203000	E3
chr5	38203000	38203200	E73
chr5	38203200	38204000	E3
chr5	38204000	38204200	E39
chr5	38204200	38205200	E3
chr5	38205200	38205400	E73
chr5	38205400	38208800	E3
chr5	38208800	38209400	E39
chr5	38209400	38218000	E3
chr5	38218000	38218200	E73
chr5	38218200	38226600	E3
chr5	38226600	38226800	E39
chr5	38226800	38227200	E2
chr5	38227200	38227600	E87
chr5	38227600	38228000	E5
chr5	38228000	38231800	E4
chr5	38231800	38243600	E3
chr5	38243600	38243800	E73
chr5	38243800	38250400	E3
chr5	38250400	38250600	E39
chr5	38250600	38265800	E3
chr5	38265800	38266200	E39
chr5	38266200	38273400	E3
chr5	38273400	38273600	E73
chr5	38273600	38282000	E3
chr5	38282000	38282600	E85
chr5	38282600	38283600	E2
chr5	38283600	38284000	E35
chr5	38284000	38284200	E34
chr5	38284200	38284400	E33
chr5	38284400	38284600	E26
chr5	38284600	38284800	E25
chr5	38284800	38285000	E26
chr5	38285000	38285400	E20
chr5	38285400	38285800	E27
chr5	38285800	38286000	E34
chr5	38286000	38316600	E3
chr5	38316600	38317400	E5
chr5	38317400	38317600	E4
chr5	38317600	38317800	E72
chr5	38317800	38323400	E3
chr5	38323400	38323600	E39
chr5	38323600	38325400	E4
chr5	38325400	38325600	E72
chr5	38325600	38332200	E3
chr5	38332200	38332400	E73
chr5	38332400	38374200	E3
chr5	38374200	38374400	E90
chr5	38374400	38374600	E38
chr5	38374600	38374800	E6
chr5	38374800	38375000	E1
chr5	38375000	38375800	E4
chr5	38375800	38382800	E3
chr5	38382800	38383000	E78
chr5	38383000	38383400	E39
chr5	38383400	38394800	E3
chr5	38394800	38395000	E39
chr5	38395000	38405800	E3
chr5	38405800	38406000	E39
chr5	38406000	38417600	E3
chr5	38417600	38418000	E39
chr5	38418000	38420800	E3
chr5	38420800	38421400	E39
chr5	38421400	38433400	E3
chr5	38433400	38433600	E5
chr5	38433600	38433800	E6
chr5	38433800	38434000	E38
chr5	38434000	38434800	E4
chr5	38434800	38435000	E5
chr5	38435000	38435400	E4
chr5	38435400	38435600	E65
chr5	38435600	38435800	E55
chr5	38435800	38436200	E57
chr5	38436200	38436400	E55
chr5	38436400	38436600	E65
chr5	38436600	38441600	E3
chr5	38441600	38441800	E39
chr5	38441800	38442000	E15
chr5	38442000	38442200	E14
chr5	38442200	38442400	E17
chr5	38442400	38445600	E4
chr5	38445600	38446000	E6
chr5	38446000	38446200	E90
chr5	38446200	38446600	E84
chr5	38446600	38448000	E85
chr5	38448000	38448200	E84
chr5	38448200	38449400	E85
chr5	38449400	38453800	E4
chr5	38453800	38454000	E5
chr5	38454000	38454200	E4
chr5	38454200	38462600	E3
chr5	38462600	38463000	E65
chr5	38463000	38463200	E70
chr5	38463200	38463400	E86
chr5	38463400	38463800	E38
chr5	38463800	38464400	E6
chr5	38464400	38464600	E89
chr5	38464600	38464800	E38
chr5	38464800	38465000	E78
chr5	38465000	38465600	E4
chr5	38465600	38465800	E72
chr5	38465800	38466000	E5
chr5	38466000	38466200	E6
chr5	38466200	38466400	E7
chr5	38466400	38466600	E8
chr5	38466600	38466800	E7
chr5	38466800	38467400	E8
chr5	38467400	38468200	E9
chr5	38468200	38468400	E8
chr5	38468400	38468600	E7
chr5	38468600	38468800	E9
chr5	38468800	38469000	E8
chr5	38469000	38469200	E30
chr5	38469200	38469400	E88
chr5	38469400	38469600	E83
chr5	38469600	38469800	E84
chr5	38469800	38470000	E83
chr5	38470000	38470200	E84
chr5	38470200	38470600	E6
chr5	38470600	38470800	E34
chr5	38470800	38471000	E32
chr5	38471000	38471200	E35
chr5	38471200	38471800	E38
chr5	38471800	38472000	E7
chr5	38472000	38472600	E38
chr5	38472600	38472800	E6
chr5	38472800	38473400	E7
chr5	38473400	38473600	E74
chr5	38473600	38473800	E5
chr5	38473800	38474000	E72
chr5	38474000	38474400	E2
chr5	38474400	38474600	E36
chr5	38474600	38475800	E2
chr5	38475800	38477600	E35
chr5	38477600	38477800	E34
chr5	38477800	38478000	E35
chr5	38478000	38478200	E18
chr5	38478200	38478400	E19
chr5	38478400	38478600	E29
chr5	38478600	38478800	E17
chr5	38478800	38479000	E29
chr5	38479000	38479200	E37
chr5	38479200	38479400	E29
chr5	38479400	38479800	E37
chr5	38479800	38480400	E38
chr5	38480400	38480800	E36
chr5	38480800	38481200	E2
chr5	38481200	38481400	E89
chr5	38481400	38484000	E4
chr5	38484000	38484200	E5
chr5	38484200	38484400	E34
chr5	38484400	38485000	E35
chr5	38485000	38485200	E89
chr5	38485200	38487000	E2
chr5	38487000	38487200	E89
chr5	38487200	38492200	E2
chr5	38492200	38492400	E5
chr5	38492400	38492600	E74
chr5	38492600	38492800	E38
chr5	38492800	38493000	E5
chr5	38493000	38493200	E90
chr5	38493200	38494000	E2
chr5	38494000	38494200	E35
chr5	38494200	38494400	E34
chr5	38494400	38495200	E35
chr5	38495200	38495800	E34
chr5	38495800	38496000	E35
chr5	38496000	38497000	E2
chr5	38497000	38497200	E35
chr5	38497200	38497400	E34
chr5	38497400	38498200	E35
chr5	38498200	38498600	E34
chr5	38498600	38498800	E35
chr5	38498800	38500000	E2
chr5	38500000	38500200	E36
chr5	38500200	38500600	E2
chr5	38500600	38501000	E35
chr5	38501000	38501200	E34
chr5	38501200	38501400	E35
chr5	38501400	38503400	E2
chr5	38503400	38503600	E36
chr5	38503600	38504400	E2
chr5	38504400	38505000	E35
chr5	38505000	38505800	E34
chr5	38505800	38506200	E35
chr5	38506200	38507400	E2
chr5	38507400	38507600	E86
chr5	38507600	38507800	E38
chr5	38507800	38509600	E2
chr5	38509600	38509800	E89
chr5	38509800	38510000	E35
chr5	38510000	38510200	E2
chr5	38510200	38510600	E35
chr5	38510600	38510800	E36
chr5	38510800	38511400	E2
chr5	38511400	38511800	E35
chr5	38511800	38512000	E34
chr5	38512000	38512800	E35
chr5	38512800	38514200	E2
chr5	38514200	38515000	E35
chr5	38515000	38515200	E34
chr5	38515200	38515400	E28
chr5	38515400	38515600	E18
chr5	38515600	38515800	E28
chr5	38515800	38516000	E34
chr5	38516000	38516200	E18
chr5	38516200	38516400	E28
chr5	38516400	38516600	E35
chr5	38516600	38519600	E2
chr5	38519600	38519800	E36
chr5	38519800	38521600	E2
chr5	38521600	38521800	E36
chr5	38521800	38522200	E72
chr5	38522200	38522400	E5
chr5	38522400	38522800	E2
chr5	38522800	38523200	E36
chr5	38523200	38523800	E2
chr5	38523800	38524000	E35
chr5	38524000	38524200	E34
chr5	38524200	38524800	E33
chr5	38524800	38525200	E34
chr5	38525200	38526000	E35
chr5	38526000	38526200	E28
chr5	38526200	38528400	E35
chr5	38528400	38528600	E34
chr5	38528600	38529600	E35
chr5	38529600	38529800	E18
chr5	38529800	38530000	E35
chr5	38530000	38530200	E18
chr5	38530200	38530400	E27
chr5	38530400	38530600	E18
chr5	38530600	38531000	E28
chr5	38531000	38531600	E18
chr5	38531600	38531800	E35
chr5	38531800	38532200	E28
chr5	38532200	38532400	E26
chr5	38532400	38532800	E24
chr5	38532800	38533000	E26
chr5	38533000	38533200	E27
chr5	38533200	38533400	E18
chr5	38533400	38533800	E29
chr5	38533800	38534000	E31
chr5	38534000	38534200	E30
chr5	38534200	38534400	E31
chr5	38534400	38534600	E26
chr5	38534600	38535000	E27
chr5	38535000	38535200	E34
chr5	38535200	38535800	E27
chr5	38535800	38536000	E32
chr5	38536000	38536200	E27
chr5	38536200	38536600	E18
chr5	38536600	38536800	E28
chr5	38536800	38537200	E18
chr5	38537200	38537400	E28
chr5	38537400	38537600	E34
chr5	38537600	38538000	E35
chr5	38538000	38538400	E34
chr5	38538400	38538800	E28
chr5	38538800	38539200	E34
chr5	38539200	38539400	E35
chr5	38539400	38539600	E18
chr5	38539600	38539800	E35
chr5	38539800	38540000	E18
chr5	38540000	38540200	E28
chr5	38540200	38540400	E27
chr5	38540400	38540800	E26
chr5	38540800	38541200	E20
chr5	38541200	38541400	E27
chr5	38541400	38541600	E28
chr5	38541600	38541800	E18
chr5	38541800	38542200	E35
chr5	38542200	38543000	E34
chr5	38543000	38543400	E35
chr5	38543400	38543600	E2
chr5	38543600	38545400	E35
chr5	38545400	38545600	E18
chr5	38545600	38546200	E35
chr5	38546200	38546400	E18
chr5	38546400	38546600	E35
chr5	38546600	38546800	E34
chr5	38546800	38547400	E33
chr5	38547400	38547600	E18
chr5	38547600	38548200	E35
chr5	38548200	38548400	E18
chr5	38548400	38548600	E28
chr5	38548600	38548800	E18
chr5	38548800	38549000	E28
chr5	38549000	38549400	E18
chr5	38549400	38549600	E35
chr5	38549600	38549800	E34
chr5	38549800	38550000	E35
chr5	38550000	38550200	E34
chr5	38550200	38550600	E35
chr5	38550600	38550800	E34
chr5	38550800	38551000	E28
chr5	38551000	38551200	E18
chr5	38551200	38551400	E27
chr5	38551400	38551600	E26
chr5	38551600	38551800	E27
chr5	38551800	38552000	E20
chr5	38552000	38552200	E27
chr5	38552200	38552400	E28
chr5	38552400	38552800	E18
chr5	38552800	38553000	E28
chr5	38553000	38553400	E32
chr5	38553400	38553600	E33
chr5	38553600	38554000	E35
chr5	38554000	38554200	E28
chr5	38554200	38555000	E29
chr5	38555000	38555200	E30
chr5	38555200	38555600	E14
chr5	38555600	38555800	E16
chr5	38555800	38556000	E14
chr5	38556000	38556200	E11
chr5	38556200	38556400	E81
chr5	38556400	38556800	E79
chr5	38556800	38557000	E81
chr5	38557000	38557800	E12
chr5	38557800	38558000	E14
chr5	38558000	38558200	E16
chr5	38558200	38558400	E17
chr5	38558400	38558800	E38
chr5	38558800	38559400	E6
chr5	38559400	38560200	E17
chr5	38560200	38560400	E38
chr5	38560400	38560600	E17
chr5	38560600	38561000	E38
chr5	38561000	38561200	E36
chr5	38561200	38562000	E38
chr5	38562000	38562400	E37
chr5	38562400	38562600	E38
chr5	38562600	38562800	E89
chr5	38562800	38563200	E36
chr5	38563200	38563800	E2
chr5	38563800	38564400	E5
chr5	38564400	38565600	E2
chr5	38565600	38565800	E38
chr5	38565800	38566000	E37
chr5	38566000	38567000	E38
chr5	38567000	38567400	E37
chr5	38567400	38567600	E38
chr5	38567600	38567800	E2
chr5	38567800	38568400	E4
chr5	38568400	38568600	E5
chr5	38568600	38569200	E4
chr5	38569200	38569600	E5
chr5	38569600	38570000	E4
chr5	38570000	38570200	E72
chr5	38570200	38570400	E38
chr5	38570400	38570600	E36
chr5	38570600	38570800	E1
chr5	38570800	38571000	E35
chr5	38571000	38571400	E34
chr5	38571400	38571600	E35
chr5	38571600	38571800	E2
chr5	38571800	38572000	E72
chr5	38572000	38572400	E2
chr5	38572400	38575000	E4
chr5	38575000	38575600	E65
chr5	38575600	38575800	E57
chr5	38575800	38576000	E38
chr5	38576000	38576400	E57
chr5	38576400	38577200	E38
chr5	38577200	38577400	E86
chr5	38577400	38578000	E2
chr5	38578000	38578200	E36
chr5	38578200	38580600	E2
chr5	38580600	38580800	E1
chr5	38580800	38582800	E2
chr5	38582800	38583000	E87
chr5	38583000	38583200	E88
chr5	38583200	38583400	E87
chr5	38583400	38583600	E2
chr5	38583600	38586000	E3
chr5	38586000	38586200	E72
chr5	38586200	38595400	E3
chr5	38595400	38595600	E5
chr5	38595600	38596800	E2
chr5	38596800	38597200	E36
chr5	38597200	38597400	E38
chr5	38597400	38597600	E2
chr5	38597600	38598000	E5
chr5	38598000	38598800	E4
chr5	38598800	38599000	E5
chr5	38599000	38599200	E2
chr5	38599200	38599400	E36
chr5	38599400	38601600	E2
chr5	38601600	38606800	E4
chr5	38606800	38607000	E85
chr5	38607000	38607600	E2
chr5	38607600	38607800	E5
chr5	38607800	38608000	E2
chr5	38608000	38609400	E4
chr5	38609400	38609800	E90
chr5	38609800	38621600	E4
chr5	38621600	38621800	E65
chr5	38621800	38622000	E39
chr5	38622000	38623200	E65
chr5	38623200	38623400	E39
chr5	38623400	38639000	E3
chr5	38639000	38639800	E85
chr5	38639800	38640600	E84
chr5	38640600	38641000	E83
chr5	38641000	38641200	E82
chr5	38641200	38641400	E10
chr5	38641400	38642000	E82
chr5	38642000	38642200	E10
chr5	38642200	38642600	E82
chr5	38642600	38642800	E83
chr5	38642800	38643000	E10
chr5	38643000	38643400	E82
chr5	38643400	38643600	E84
chr5	38643600	38643800	E83
chr5	38643800	38644400	E84
chr5	38644400	38644800	E85
chr5	38644800	38645600	E4
chr5	38645600	38646400	E85
chr5	38646400	38649000	E4
chr5	38649000	38649200	E85
chr5	38649200	38651400	E4
chr5	38651400	38651800	E5
chr5	38651800	38652000	E1
chr5	38652000	38652200	E2
chr5	38652200	38652400	E36
chr5	38652400	38653000	E35
chr5	38653000	38653200	E37
chr5	38653200	38653400	E27
chr5	38653400	38653600	E20
chr5	38653600	38653800	E30
chr5	38653800	38654000	E29
chr5	38654000	38654200	E16
chr5	38654200	38654600	E37
chr5	38654600	38654800	E38
chr5	38654800	38655000	E2
chr5	38655000	38660200	E4
chr5	38660200	38660400	E90
chr5	38660400	38660600	E38
chr5	38660600	38662000	E2
chr5	38662000	38662400	E36
chr5	38662400	38663400	E2
chr5	38663400	38663600	E36
chr5	38663600	38663800	E72
chr5	38663800	38665000	E4
chr5	38665000	38665400	E5
chr5	38665400	38665600	E4
chr5	38665600	38665800	E38
chr5	38665800	38666000	E36
chr5	38666000	38666800	E38
chr5	38666800	38667000	E72
chr5	38667000	38667400	E6
chr5	38667400	38667600	E5
chr5	38667600	38668400	E4
chr5	38668400	38668800	E65
chr5	38668800	38669000	E64
chr5	38669000	38669800	E65
chr5	38669800	38670200	E57
chr5	38670200	38670400	E54
chr5	38670400	38670600	E59
chr5	38670600	38670800	E57
chr5	38670800	38671000	E56
chr5	38671000	38671400	E57
chr5	38671400	38671600	E59
chr5	38671600	38671800	E54
chr5	38671800	38672000	E55
chr5	38672000	38672200	E74
chr5	38672200	38672400	E17
chr5	38672400	38673400	E38
chr5	38673400	38673600	E1
chr5	38673600	38673800	E35
chr5	38673800	38674200	E34
chr5	38674200	38674600	E35
chr5	38674600	38675400	E18
chr5	38675400	38675600	E28
chr5	38675600	38675800	E27
chr5	38675800	38676200	E26
chr5	38676200	38676400	E25
chr5	38676400	38676600	E22
chr5	38676600	38678200	E23
chr5	38678200	38678600	E22
chr5	38678600	38679200	E23
chr5	38679200	38680000	E22
chr5	38680000	38680200	E21
chr5	38680200	38680400	E22
chr5	38680400	38681000	E23
chr5	38681000	38681200	E22
chr5	38681200	38681400	E23
chr5	38681400	38681800	E22
chr5	38681800	38682200	E21
chr5	38682200	38682400	E22
chr5	38682400	38682600	E25
chr5	38682600	38682800	E21
chr5	38682800	38683200	E25
chr5	38683200	38683400	E26
chr5	38683400	38683600	E27
chr5	38683600	38684000	E28
chr5	38684000	38684800	E34
chr5	38684800	38688200	E35
chr5	38688200	38693000	E2
chr5	38693000	38693200	E85
chr5	38693200	38694400	E4
chr5	38694400	38694600	E5
chr5	38694600	38695200	E2
chr5	38695200	38695600	E35
chr5	38695600	38695800	E18
chr5	38695800	38696000	E28
chr5	38696000	38696200	E35
chr5	38696200	38696600	E2
chr5	38696600	38697000	E39
chr5	38697000	38707600	E3
chr5	38707600	38707800	E39
chr5	38707800	38708400	E4
chr5	38708400	38708800	E65
chr5	38708800	38709000	E40
chr5	38709000	38709200	E38
chr5	38709200	38709400	E65
chr5	38709400	38709600	E56
chr5	38709600	38709800	E58
chr5	38709800	38710000	E16
chr5	38710000	38710200	E13
chr5	38710200	38710800	E14
chr5	38710800	38711000	E59
chr5	38711000	38711200	E58
chr5	38711200	38711400	E63
chr5	38711400	38712000	E64
chr5	38712000	38712200	E65
chr5	38712200	38712600	E64
chr5	38712600	38713200	E58
chr5	38713200	38713400	E54
chr5	38713400	38713600	E7
chr5	38713600	38713800	E6
chr5	38713800	38714000	E38
chr5	38714000	38714200	E5
chr5	38714200	38714400	E6
chr5	38714400	38714600	E75
chr5	38714600	38714800	E33
chr5	38714800	38715000	E26
chr5	38715000	38715200	E20
chr5	38715200	38715600	E21
chr5	38715600	38716000	E23
chr5	38716000	38716200	E22
chr5	38716200	38716400	E21
chr5	38716400	38716600	E22
chr5	38716600	38716800	E25
chr5	38716800	38717000	E26
chr5	38717000	38717200	E27
chr5	38717200	38717400	E28
chr5	38717400	38717600	E18
chr5	38717600	38717800	E35
chr5	38717800	38718200	E18
chr5	38718200	38718400	E28
chr5	38718400	38718800	E27
chr5	38718800	38719200	E25
chr5	38719200	38719400	E22
chr5	38719400	38719600	E26
chr5	38719600	38719800	E28
chr5	38719800	38720000	E30
chr5	38720000	38720200	E26
chr5	38720200	38720400	E27
chr5	38720400	38720600	E19
chr5	38720600	38721000	E16
chr5	38721000	38721200	E85
chr5	38721200	38721400	E84
chr5	38721400	38722400	E85
chr5	38722400	38723000	E84
chr5	38723000	38723200	E83
chr5	38723200	38723400	E82
chr5	38723400	38723600	E83
chr5	38723600	38723800	E85
chr5	38723800	38724200	E83
chr5	38724200	38724400	E84
chr5	38724400	38725000	E83
chr5	38725000	38725200	E82
chr5	38725200	38725400	E13
chr5	38725400	38725800	E29
chr5	38725800	38726600	E10
chr5	38726600	38726800	E82
chr5	38726800	38727000	E83
chr5	38727000	38727200	E84
chr5	38727200	38729000	E85
chr5	38729000	38730800	E4
chr5	38730800	38731000	E78
chr5	38731000	38736600	E4
chr5	38736600	38737000	E85
chr5	38737000	38744400	E4
chr5	38744400	38744600	E38
chr5	38744600	38744800	E29
chr5	38744800	38745000	E34
chr5	38745000	38745200	E32
chr5	38745200	38745400	E33
chr5	38745400	38745600	E28
chr5	38745600	38746200	E21
chr5	38746200	38746600	E23
chr5	38746600	38746800	E22
chr5	38746800	38747000	E21
chr5	38747000	38747200	E25
chr5	38747200	38747400	E32
chr5	38747400	38747600	E33
chr5	38747600	38748200	E35
chr5	38748200	38748400	E34
chr5	38748400	38748800	E2
chr5	38748800	38749000	E90
chr5	38749000	38756200	E4
chr5	38756200	38756400	E5
chr5	38756400	38757400	E4
chr5	38757400	38758200	E85
chr5	38758200	38759000	E4
chr5	38759000	38759800	E85
chr5	38759800	38762400	E4
chr5	38762400	38765600	E2
chr5	38765600	38765800	E35
chr5	38765800	38766200	E28
chr5	38766200	38766400	E34
chr5	38766400	38766600	E35
chr5	38766600	38780200	E3
chr5	38780200	38780400	E39
chr5	38780400	38780800	E2
chr5	38780800	38781200	E36
chr5	38781200	38781400	E89
chr5	38781400	38781600	E36
chr5	38781600	38782000	E38
chr5	38782000	38782200	E36
chr5	38782200	38783000	E38
chr5	38783000	38783200	E6
chr5	38783200	38783400	E7
chr5	38783400	38783600	E6
chr5	38783600	38783800	E5
chr5	38783800	38795600	E4
chr5	38795600	38795800	E85
chr5	38795800	38796400	E84
chr5	38796400	38796600	E85
chr5	38796600	38797000	E84
chr5	38797000	38797200	E85
chr5	38797200	38801600	E4
chr5	38801600	38804200	E3
chr5	38804200	38804400	E72
chr5	38804400	38806400	E3
chr5	38806400	38807200	E4
chr5	38807200	38807600	E1
chr5	38807600	38807800	E2
chr5	38807800	38809000	E4
chr5	38809000	38809400	E2
chr5	38809400	38809600	E88
chr5	38809600	38809800	E16
chr5	38809800	38810000	E14
chr5	38810000	38810400	E15
chr5	38810400	38810600	E16
chr5	38810600	38810800	E39
chr5	38810800	38814400	E3
chr5	38814400	38814600	E73
chr5	38814600	38826800	E3
chr5	38826800	38827000	E73
chr5	38827000	38832800	E3
chr5	38832800	38833200	E39
chr5	38833200	38833600	E3
chr5	38833600	38833800	E72
chr5	38833800	38839400	E3
chr5	38839400	38839600	E39
chr5	38839600	38844800	E3
chr5	38844800	38845000	E65
chr5	38845000	38845200	E55
chr5	38845200	38845400	E6
chr5	38845400	38845600	E7
chr5	38845600	38845800	E8
chr5	38845800	38846000	E7
chr5	38846000	38846200	E6
chr5	38846200	38846600	E7
chr5	38846600	38847000	E6
chr5	38847000	38847600	E38
chr5	38847600	38847800	E86
chr5	38847800	38851600	E4
chr5	38851600	38851800	E5
chr5	38851800	38853800	E4
chr5	38853800	38854000	E78
chr5	38854000	38871200	E3
chr5	38871200	38871600	E2
chr5	38871600	38871800	E39
chr5	38871800	38873800	E2
chr5	38873800	38880200	E3
chr5	38880200	38880600	E2
chr5	38880600	38881000	E5
chr5	38881000	38881200	E38
chr5	38881200	38881400	E40
chr5	38881400	38881600	E38
chr5	38881600	38881800	E36
chr5	38881800	38883600	E2
chr5	38883600	38884200	E87
chr5	38884200	38884400	E88
chr5	38884400	38885200	E87
chr5	38885200	38922200	E3
chr5	38922200	38922400	E77
chr5	38922400	38924000	E3
chr5	38924000	38924200	E73
chr5	38924200	38934600	E3
chr5	38934600	38934800	E1
chr5	38934800	38935200	E4
chr5	38935200	38935400	E5
chr5	38935400	38936200	E4
chr5	38936200	38936400	E72
chr5	38936400	38938600	E2
chr5	38938600	38939400	E35
chr5	38939400	38939600	E18
chr5	38939600	38941400	E35
chr5	38941400	38941600	E18
chr5	38941600	38942000	E35
chr5	38942000	38943400	E2
chr5	38943400	38943600	E36
chr5	38943600	38943800	E72
chr5	38943800	38945200	E2
chr5	38945200	38945400	E36
chr5	38945400	38946600	E35
chr5	38946600	38946800	E18
chr5	38946800	38947200	E35
chr5	38947200	38949200	E2
chr5	38949200	38949400	E36
chr5	38949400	38952000	E2
chr5	38952000	38953000	E35
chr5	38953000	38953400	E36
chr5	38953400	38953600	E35
chr5	38953600	38953800	E2
chr5	38953800	38954000	E36
chr5	38954000	38958800	E2
chr5	38958800	38959000	E87
chr5	38959000	38959200	E18
chr5	38959200	38959400	E35
chr5	38959400	38960200	E2
chr5	38960200	38960400	E36
chr5	38960400	38965000	E2
chr5	38965000	38965600	E18
chr5	38965600	38967000	E35
chr5	38967000	38967200	E34
chr5	38967200	38967600	E35
chr5	38967600	38967800	E36
chr5	38967800	38972800	E2
chr5	38972800	38973000	E36
chr5	38973000	38973200	E38
chr5	38973200	38973400	E90
chr5	38973400	38975800	E2
chr5	38975800	38976000	E36
chr5	38976000	38977000	E35
chr5	38977000	38977200	E34
chr5	38977200	38977400	E35
chr5	38977400	38977600	E34
chr5	38977600	38979200	E35
chr5	38979200	38979400	E28
chr5	38979400	38979600	E18
chr5	38979600	38979800	E28
chr5	38979800	38980000	E27
chr5	38980000	38980200	E18
chr5	38980200	38980400	E19
chr5	38980400	38980600	E28
chr5	38980600	38980800	E27
chr5	38980800	38981000	E34
chr5	38981000	38981200	E35
chr5	38981200	38981400	E18
chr5	38981400	38981600	E28
chr5	38981600	38981800	E18
chr5	38981800	38983800	E35
chr5	38983800	38984000	E34
chr5	38984000	38985800	E35
chr5	38985800	38986000	E34
chr5	38986000	38986200	E33
chr5	38986200	38986400	E26
chr5	38986400	38986800	E20
chr5	38986800	38987000	E21
chr5	38987000	38987400	E22
chr5	38987400	38987600	E26
chr5	38987600	38987800	E34
chr5	38987800	38988000	E35
chr5	38988000	38988200	E34
chr5	38988200	38988600	E35
chr5	38988600	38988800	E89
chr5	38988800	38991800	E2
chr5	38991800	38992200	E77
chr5	38992200	38992400	E36
chr5	38992400	38994000	E2
chr5	38994000	38994400	E35
chr5	38994400	38994600	E18
chr5	38994600	38994800	E20
chr5	38994800	38995400	E18
chr5	38995400	38996000	E35
chr5	38996000	38996600	E28
chr5	38996600	38997000	E35
chr5	38997000	38997400	E18
chr5	38997400	38997800	E19
chr5	38997800	38998200	E26
chr5	38998200	38998600	E28
chr5	38998600	38998800	E18
chr5	38998800	39000400	E35
chr5	39000400	39000600	E18
chr5	39000600	39002400	E35
chr5	39002400	39002600	E34
chr5	39002600	39003200	E35
chr5	39003200	39003400	E28
chr5	39003400	39003600	E35
chr5	39003600	39003800	E18
chr5	39003800	39004400	E35
chr5	39004400	39005400	E2
chr5	39005400	39005600	E35
chr5	39005600	39005800	E28
chr5	39005800	39006000	E33
chr5	39006000	39006400	E34
chr5	39006400	39007800	E35
chr5	39007800	39008000	E2
chr5	39008000	39008400	E35
chr5	39008400	39008600	E18
chr5	39008600	39009200	E35
chr5	39009200	39009400	E18
chr5	39009400	39014000	E2
chr5	39014000	39014400	E35
chr5	39014400	39014600	E18
chr5	39014600	39015600	E35
chr5	39015600	39016200	E34
chr5	39016200	39017000	E35
chr5	39017000	39019200	E2
chr5	39019200	39019800	E88
chr5	39019800	39020400	E34
chr5	39020400	39022200	E35
chr5	39022200	39022600	E34
chr5	39022600	39023200	E35
chr5	39023200	39023400	E18
chr5	39023400	39023800	E35
chr5	39023800	39024200	E34
chr5	39024200	39024400	E33
chr5	39024400	39024600	E34
chr5	39024600	39025200	E35
chr5	39025200	39025400	E34
chr5	39025400	39025600	E18
chr5	39025600	39025800	E35
chr5	39025800	39026200	E2
chr5	39026200	39026400	E35
chr5	39026400	39029800	E3
chr5	39029800	39030200	E65
chr5	39030200	39030600	E64
chr5	39030600	39030800	E65
chr5	39030800	39031000	E58
chr5	39031000	39031400	E57
chr5	39031400	39031600	E58
chr5	39031600	39032200	E16
chr5	39032200	39032400	E17
chr5	39032400	39032600	E37
chr5	39032600	39032800	E29
chr5	39032800	39033000	E8
chr5	39033000	39033400	E66
chr5	39033400	39033800	E67
chr5	39033800	39034400	E66
chr5	39034400	39034600	E72
chr5	39034600	39034800	E38
chr5	39034800	39035000	E6
chr5	39035000	39035200	E72
chr5	39035200	39035600	E5
chr5	39035600	39036000	E4
chr5	39036000	39036200	E5
chr5	39036200	39036800	E4
chr5	39036800	39041400	E2
chr5	39041400	39042800	E35
chr5	39042800	39044400	E2
chr5	39044400	39044600	E87
chr5	39044600	39044800	E35
chr5	39044800	39045000	E2
chr5	39045000	39045800	E35
chr5	39045800	39046000	E36
chr5	39046000	39046200	E2
chr5	39046200	39046400	E36
chr5	39046400	39047200	E2
chr5	39047200	39047600	E5
chr5	39047600	39048600	E2
chr5	39048600	39048800	E37
chr5	39048800	39049000	E38
chr5	39049000	39049200	E36
chr5	39049200	39049400	E89
chr5	39049400	39050800	E2
chr5	39050800	39051000	E36
chr5	39051000	39053400	E2
chr5	39053400	39053600	E78
chr5	39053600	39054000	E38
chr5	39054000	39054200	E57
chr5	39054200	39054400	E38
chr5	39054400	39054600	E64
chr5	39054600	39054800	E65
chr5	39054800	39055200	E38
chr5	39055200	39055400	E1
chr5	39055400	39056200	E38
chr5	39056200	39056400	E5
chr5	39056400	39056800	E6
chr5	39056800	39057400	E38
chr5	39057400	39058000	E17
chr5	39058000	39058200	E16
chr5	39058200	39058600	E18
chr5	39058600	39058800	E35
chr5	39058800	39059600	E87
chr5	39059600	39059800	E18
chr5	39059800	39060200	E35
chr5	39060200	39060400	E89
chr5	39060400	39060600	E35
chr5	39060600	39060800	E2
chr5	39060800	39061000	E89
chr5	39061000	39061200	E36
chr5	39061200	39061400	E38
chr5	39061400	39061600	E36
chr5	39061600	39061800	E86
chr5	39061800	39062000	E38
chr5	39062000	39062200	E17
chr5	39062200	39062400	E38
chr5	39062400	39062800	E37
chr5	39062800	39063000	E29
chr5	39063000	39063800	E37
chr5	39063800	39064200	E38
chr5	39064200	39064400	E17
chr5	39064400	39064600	E38
chr5	39064600	39064800	E6
chr5	39064800	39065000	E38
chr5	39065000	39065200	E90
chr5	39065200	39065800	E38
chr5	39065800	39066000	E36
chr5	39066000	39066200	E5
chr5	39066200	39066400	E2
chr5	39066400	39066600	E78
chr5	39066600	39066800	E36
chr5	39066800	39067000	E38
chr5	39067000	39067200	E2
chr5	39067200	39067400	E36
chr5	39067400	39067800	E2
chr5	39067800	39068800	E35
chr5	39068800	39069000	E28
chr5	39069000	39069400	E18
chr5	39069400	39069600	E28
chr5	39069600	39069800	E18
chr5	39069800	39070000	E28
chr5	39070000	39071000	E35
chr5	39071000	39071200	E34
chr5	39071200	39071600	E35
chr5	39071600	39072000	E18
chr5	39072000	39072200	E28
chr5	39072200	39072400	E26
chr5	39072400	39072800	E19
chr5	39072800	39073000	E20
chr5	39073000	39073200	E13
chr5	39073200	39074000	E12
chr5	39074000	39074200	E79
chr5	39074200	39074400	E12
chr5	39074400	39074600	E11
chr5	39074600	39075600	E12
chr5	39075600	39075800	E13
chr5	39075800	39076200	E14
chr5	39076200	39076800	E13
chr5	39076800	39077800	E23
chr5	39077800	39078000	E21
chr5	39078000	39078200	E20
chr5	39078200	39078400	E21
chr5	39078400	39078800	E22
chr5	39078800	39079000	E20
chr5	39079000	39079200	E21
chr5	39079200	39079600	E22
chr5	39079600	39079800	E25
chr5	39079800	39080000	E20
chr5	39080000	39080200	E19
chr5	39080200	39080400	E20
chr5	39080400	39080600	E19
chr5	39080600	39080800	E26
chr5	39080800	39081000	E27
chr5	39081000	39081200	E19
chr5	39081200	39081400	E28
chr5	39081400	39081600	E33
chr5	39081600	39082000	E35
chr5	39082000	39082200	E34
chr5	39082200	39083000	E35
chr5	39083000	39084600	E2
chr5	39084600	39093800	E3
chr5	39093800	39094000	E2
chr5	39094000	39094400	E3
chr5	39094400	39101000	E2
chr5	39101000	39101200	E34
chr5	39101200	39101400	E37
chr5	39101400	39101600	E36
chr5	39101600	39102800	E2
chr5	39102800	39103000	E36
chr5	39103000	39104200	E2
chr5	39104200	39104600	E36
chr5	39104600	39105000	E2
chr5	39105000	39105200	E36
chr5	39105200	39106200	E2
chr5	39106200	39106400	E36
chr5	39106400	39107200	E18
chr5	39107200	39107400	E35
chr5	39107400	39107800	E18
chr5	39107800	39108200	E19
chr5	39108200	39108600	E20
chr5	39108600	39109000	E21
chr5	39109000	39109600	E23
chr5	39109600	39109800	E22
chr5	39109800	39110000	E25
chr5	39110000	39110200	E22
chr5	39110200	39110400	E21
chr5	39110400	39110600	E20
chr5	39110600	39110800	E21
chr5	39110800	39111000	E20
chr5	39111000	39111200	E26
chr5	39111200	39111400	E20
chr5	39111400	39111800	E18
chr5	39111800	39112600	E19
chr5	39112600	39113400	E18
chr5	39113400	39113800	E35
chr5	39113800	39114400	E18
chr5	39114400	39114600	E27
chr5	39114600	39115200	E34
chr5	39115200	39115400	E28
chr5	39115400	39116000	E27
chr5	39116000	39116200	E26
chr5	39116200	39116400	E27
chr5	39116400	39117000	E28
chr5	39117000	39117200	E34
chr5	39117200	39119000	E35
chr5	39119000	39119800	E2
chr5	39119800	39120000	E36
chr5	39120000	39124000	E2
chr5	39124000	39124200	E34
chr5	39124200	39124800	E35
chr5	39124800	39127000	E2
chr5	39127000	39127200	E36
chr5	39127200	39128200	E2
chr5	39128200	39129200	E35
chr5	39129200	39129400	E28
chr5	39129400	39130000	E18
chr5	39130000	39130600	E28
chr5	39130600	39130800	E27
chr5	39130800	39131200	E20
chr5	39131200	39131400	E21
chr5	39131400	39131800	E22
chr5	39131800	39132000	E23
chr5	39132000	39132400	E12
chr5	39132400	39132600	E23
chr5	39132600	39133200	E22
chr5	39133200	39133400	E20
chr5	39133400	39133600	E26
chr5	39133600	39133800	E27
chr5	39133800	39134200	E35
chr5	39134200	39134400	E28
chr5	39134400	39134600	E35
chr5	39134600	39135200	E34
chr5	39135200	39135600	E28
chr5	39135600	39135800	E18
chr5	39135800	39136200	E35
chr5	39136200	39136400	E34
chr5	39136400	39136600	E35
chr5	39136600	39136800	E34
chr5	39136800	39137200	E35
chr5	39137200	39137400	E34
chr5	39137400	39137600	E35
chr5	39137600	39137800	E18
chr5	39137800	39138200	E28
chr5	39138200	39138400	E18
chr5	39138400	39138600	E27
chr5	39138600	39138800	E18
chr5	39138800	39139200	E35
chr5	39139200	39141600	E2
chr5	39141600	39141800	E36
chr5	39141800	39142400	E2
chr5	39142400	39142600	E72
chr5	39142600	39143400	E38
chr5	39143400	39143800	E17
chr5	39143800	39144000	E38
chr5	39144000	39144400	E36
chr5	39144400	39145400	E2
chr5	39145400	39145800	E18
chr5	39145800	39146600	E28
chr5	39146600	39147200	E25
chr5	39147200	39147600	E22
chr5	39147600	39147800	E20
chr5	39147800	39148000	E27
chr5	39148000	39148200	E32
chr5	39148200	39148400	E35
chr5	39148400	39148600	E18
chr5	39148600	39148800	E21
chr5	39148800	39149000	E20
chr5	39149000	39149400	E15
chr5	39149400	39149600	E30
chr5	39149600	39150000	E88
chr5	39150000	39150200	E40
chr5	39150200	39150400	E42
chr5	39150400	39150600	E38
chr5	39150600	39150800	E90
chr5	39150800	39151800	E38
chr5	39151800	39152000	E37
chr5	39152000	39152200	E38
chr5	39152200	39152400	E36
chr5	39152400	39153400	E38
chr5	39153400	39153600	E89
chr5	39153600	39155400	E2
chr5	39155400	39155600	E36
chr5	39155600	39156600	E2
chr5	39156600	39156800	E36
chr5	39156800	39159600	E2
chr5	39159600	39159800	E36
chr5	39159800	39164600	E2
chr5	39164600	39164800	E36
chr5	39164800	39167600	E2
chr5	39167600	39167800	E36
chr5	39167800	39170400	E2
chr5	39170400	39170600	E5
chr5	39170600	39175000	E4
chr5	39175000	39175400	E5
chr5	39175400	39175600	E38
chr5	39175600	39176000	E90
chr5	39176000	39177000	E38
chr5	39177000	39177800	E48
chr5	39177800	39178200	E40
chr5	39178200	39178400	E38
chr5	39178400	39178600	E36
chr5	39178600	39179800	E2
chr5	39179800	39180000	E72
chr5	39180000	39180400	E5
chr5	39180400	39188200	E4
chr5	39188200	39189200	E2
chr5	39189200	39189400	E36
chr5	39189400	39189600	E18
chr5	39189600	39189800	E28
chr5	39189800	39190000	E32
chr5	39190000	39190800	E27
chr5	39190800	39191000	E26
chr5	39191000	39191200	E19
chr5	39191200	39191400	E20
chr5	39191400	39191600	E26
chr5	39191600	39192000	E20
chr5	39192000	39192200	E19
chr5	39192200	39192600	E18
chr5	39192600	39192800	E19
chr5	39192800	39193000	E28
chr5	39193000	39193400	E34
chr5	39193400	39193600	E35
chr5	39193600	39193800	E34
chr5	39193800	39194800	E35
chr5	39194800	39195000	E34
chr5	39195000	39195200	E35
chr5	39195200	39199800	E2
chr5	39199800	39200000	E18
chr5	39200000	39200200	E34
chr5	39200200	39200400	E35
chr5	39200400	39200600	E34
chr5	39200600	39201400	E28
chr5	39201400	39201800	E27
chr5	39201800	39202000	E88
chr5	39202000	39202200	E87
chr5	39202200	39202400	E88
chr5	39202400	39202800	E48
chr5	39202800	39203000	E47
chr5	39203000	39203800	E48
chr5	39203800	39204400	E69
chr5	39204400	39204600	E36
chr5	39204600	39207000	E2
chr5	39207000	39207200	E36
chr5	39207200	39208200	E2
chr5	39208200	39208400	E36
chr5	39208400	39210000	E2
chr5	39210000	39210400	E90
chr5	39210400	39211600	E2
chr5	39211600	39211800	E72
chr5	39211800	39212000	E2
chr5	39212000	39212200	E1
chr5	39212200	39212400	E36
chr5	39212400	39213400	E2
chr5	39213400	39213600	E78
chr5	39213600	39214000	E36
chr5	39214000	39214400	E2
chr5	39214400	39214800	E36
chr5	39214800	39215000	E38
chr5	39215000	39215200	E86
chr5	39215200	39217200	E2
chr5	39217200	39217400	E38
chr5	39217400	39217600	E37
chr5	39217600	39217800	E29
chr5	39217800	39218200	E15
chr5	39218200	39218400	E14
chr5	39218400	39218600	E46
chr5	39218600	39218800	E42
chr5	39218800	39219000	E45
chr5	39219000	39219400	E10
chr5	39219400	39219600	E45
chr5	39219600	39219800	E46
chr5	39219800	39220000	E44
chr5	39220000	39220200	E45
chr5	39220200	39220400	E42
chr5	39220400	39220600	E40
chr5	39220600	39222400	E38
chr5	39222400	39222800	E40
chr5	39222800	39223400	E38
chr5	39223400	39224000	E17
chr5	39224000	39224200	E48
chr5	39224200	39224400	E47
chr5	39224400	39224600	E46
chr5	39224600	39224800	E47
chr5	39224800	39225000	E48
chr5	39225000	39226000	E38
chr5	39226000	39226200	E89
chr5	39226200	39226600	E36
chr5	39226600	39229200	E2
chr5	39229200	39229400	E1
chr5	39229400	39230800	E4
chr5	39230800	39231000	E40
chr5	39231000	39231200	E38
chr5	39231200	39231400	E40
chr5	39231400	39231800	E41
chr5	39231800	39232000	E40
chr5	39232000	39232400	E41
chr5	39232400	39232600	E40
chr5	39232600	39232800	E39
chr5	39232800	39237400	E3
chr5	39237400	39238000	E39
chr5	39238000	39250200	E3
chr5	39250200	39250400	E39
chr5	39250400	39252600	E4
chr5	39252600	39253600	E69
chr5	39253600	39256200	E4
chr5	39256200	39256400	E48
chr5	39256400	39256800	E47
chr5	39256800	39257000	E69
chr5	39257000	39257200	E48
chr5	39257200	39263000	E4
chr5	39263000	39263200	E86
chr5	39263200	39263400	E38
chr5	39263400	39263600	E37
chr5	39263600	39263800	E17
chr5	39263800	39264000	E38
chr5	39264000	39264200	E1
chr5	39264200	39264400	E90
chr5	39264400	39265200	E38
chr5	39265200	39265400	E6
chr5	39265400	39265800	E38
chr5	39265800	39266000	E72
chr5	39266000	39266400	E38
chr5	39266400	39266600	E78
chr5	39266600	39267000	E38
chr5	39267000	39267200	E90
chr5	39267200	39267400	E6
chr5	39267400	39269200	E38
chr5	39269200	39269400	E47
chr5	39269400	39269600	E48
chr5	39269600	39270200	E47
chr5	39270200	39270400	E46
chr5	39270400	39270800	E47
chr5	39270800	39272400	E48
chr5	39272400	39272600	E47
chr5	39272600	39273000	E48
chr5	39273000	39273400	E46
chr5	39273400	39273600	E48
chr5	39273600	39274000	E47
chr5	39274000	39274400	E46
chr5	39274400	39274600	E44
chr5	39274600	39274800	E42
chr5	39274800	39275000	E44
chr5	39275000	39275400	E43
chr5	39275400	39275800	E42
chr5	39275800	39276600	E38
chr5	39276600	39276800	E90
chr5	39276800	39277000	E40
chr5	39277000	39280600	E4
chr5	39280600	39280800	E40
chr5	39280800	39281000	E38
chr5	39281000	39281200	E90
chr5	39281200	39283200	E4
chr5	39283200	39283400	E40
chr5	39283400	39283600	E41
chr5	39283600	39283800	E40
chr5	39283800	39284000	E39
chr5	39284000	39320400	E3
chr5	39320400	39320600	E73
chr5	39320600	39326400	E3
chr5	39326400	39326600	E65
chr5	39326600	39326800	E36
chr5	39326800	39327000	E38
chr5	39327000	39327400	E17
chr5	39327400	39327600	E38
chr5	39327600	39327800	E8
chr5	39327800	39328400	E6
chr5	39328400	39328600	E7
chr5	39328600	39329000	E40
chr5	39329000	39329200	E39
chr5	39329200	39344400	E3
chr5	39344400	39344600	E73
chr5	39344600	39346600	E3
chr5	39346600	39346800	E39
chr5	39346800	39352400	E3
chr5	39352400	39352800	E65
chr5	39352800	39353200	E58
chr5	39353200	39353400	E57
chr5	39353400	39353600	E56
chr5	39353600	39353800	E65
chr5	39353800	39354000	E64
chr5	39354000	39354400	E65
chr5	39354400	39354600	E64
chr5	39354600	39354800	E65
chr5	39354800	39371200	E3
chr5	39371200	39371400	E39
chr5	39371400	39372200	E3
chr5	39372200	39372400	E2
chr5	39372400	39372600	E40
chr5	39372600	39372800	E38
chr5	39372800	39373000	E72
chr5	39373000	39373200	E39
chr5	39373200	39376600	E3
chr5	39376600	39376800	E4
chr5	39376800	39378600	E3
chr5	39378600	39379600	E65
chr5	39379600	39379800	E64
chr5	39379800	39380600	E65
chr5	39380600	39385600	E3
chr5	39385600	39387200	E2
chr5	39387200	39387400	E36
chr5	39387400	39388000	E2
chr5	39388000	39388200	E90
chr5	39388200	39389400	E2
chr5	39389400	39395000	E4
chr5	39395000	39397200	E69
chr5	39397200	39397400	E68
chr5	39397400	39397600	E49
chr5	39397600	39398000	E38
chr5	39398000	39398200	E17
chr5	39398200	39398400	E37
chr5	39398400	39398600	E17
chr5	39398600	39398800	E49
chr5	39398800	39399000	E9
chr5	39399000	39399200	E50
chr5	39399200	39399400	E10
chr5	39399400	39399800	E14
chr5	39399800	39400000	E10
chr5	39400000	39400200	E45
chr5	39400200	39400400	E44
chr5	39400400	39400600	E45
chr5	39400600	39400800	E46
chr5	39400800	39401000	E42
chr5	39401000	39401200	E43
chr5	39401200	39401600	E8
chr5	39401600	39402600	E38
chr5	39402600	39403200	E40
chr5	39403200	39403400	E38
chr5	39403400	39403800	E17
chr5	39403800	39404000	E69
chr5	39404000	39405200	E4
chr5	39405200	39406200	E66
chr5	39406200	39407000	E38
chr5	39407000	39408200	E2
chr5	39408200	39408400	E36
chr5	39408400	39410000	E2
chr5	39410000	39410200	E36
chr5	39410200	39411000	E2
chr5	39411000	39411200	E36
chr5	39411200	39413000	E2
chr5	39413000	39413200	E36
chr5	39413200	39413400	E2
chr5	39413400	39413600	E36
chr5	39413600	39414200	E2
chr5	39414200	39414400	E36
chr5	39414400	39415600	E2
chr5	39415600	39415800	E89
chr5	39415800	39416600	E2
chr5	39416600	39416800	E36
chr5	39416800	39419000	E2
chr5	39419000	39419200	E36
chr5	39419200	39419800	E38
chr5	39419800	39420200	E17
chr5	39420200	39420400	E38
chr5	39420400	39420600	E68
chr5	39420600	39420800	E42
chr5	39420800	39421000	E40
chr5	39421000	39421400	E50
chr5	39421400	39421600	E49
chr5	39421600	39421800	E50
chr5	39421800	39422400	E40
chr5	39422400	39422600	E41
chr5	39422600	39422800	E8
chr5	39422800	39423000	E9
chr5	39423000	39423200	E50
chr5	39423200	39423400	E49
chr5	39423400	39423600	E9
chr5	39423600	39424200	E50
chr5	39424200	39424600	E9
chr5	39424600	39425000	E10
chr5	39425000	39425200	E11
chr5	39425200	39425400	E9
chr5	39425400	39425600	E43
chr5	39425600	39425800	E41
chr5	39425800	39426200	E40
chr5	39426200	39426600	E41
chr5	39426600	39427200	E40
chr5	39427200	39427400	E90
chr5	39427400	39432600	E4
chr5	39432600	39432800	E5
chr5	39432800	39433000	E72
chr5	39433000	39433600	E5
chr5	39433600	39442000	E4
chr5	39442000	39442200	E5
chr5	39442200	39442400	E38
chr5	39442400	39442600	E40
chr5	39442600	39445800	E2
chr5	39445800	39446000	E36
chr5	39446000	39448200	E2
chr5	39448200	39448400	E5
chr5	39448400	39452000	E4
chr5	39452000	39453000	E2
chr5	39453000	39453200	E5
chr5	39453200	39453400	E74
chr5	39453400	39460400	E3
chr5	39460400	39461000	E39
chr5	39461000	39461400	E40
chr5	39461400	39461800	E42
chr5	39461800	39462000	E38
chr5	39462000	39462400	E36
chr5	39462400	39469600	E2
chr5	39469600	39469800	E1
chr5	39469800	39470000	E38
chr5	39470000	39470400	E40
chr5	39470400	39470600	E1
chr5	39470600	39471000	E38
chr5	39471000	39474800	E4
chr5	39474800	39475200	E5
chr5	39475200	39475400	E6
chr5	39475400	39475600	E38
chr5	39475600	39477400	E4
chr5	39477400	39477600	E5
chr5	39477600	39498800	E3
chr5	39498800	39499000	E39
chr5	39499000	39501200	E3
chr5	39501200	39501400	E39
chr5	39501400	39502200	E2
chr5	39502200	39502400	E1
chr5	39502400	39502800	E38
chr5	39502800	39503000	E90
chr5	39503000	39503200	E3
chr5	39503200	39503400	E4
chr5	39503400	39503800	E3
chr5	39503800	39504000	E39
chr5	39504000	39516800	E3
chr5	39516800	39517000	E39
chr5	39517000	39519000	E3
chr5	39519000	39519800	E4
chr5	39519800	39520000	E3
chr5	39520000	39520400	E17
chr5	39520400	39520800	E38
chr5	39520800	39521000	E6
chr5	39521000	39526200	E4
chr5	39526200	39526400	E5
chr5	39526400	39526800	E38
chr5	39526800	39527000	E41
chr5	39527000	39527200	E40
chr5	39527200	39527400	E41
chr5	39527400	39527600	E90
chr5	39527600	39540000	E3
chr5	39540000	39540400	E4
chr5	39540400	39543000	E3
chr5	39543000	39545000	E4
chr5	39545000	39545200	E72
chr5	39545200	39546800	E2
chr5	39546800	39547000	E36
chr5	39547000	39547400	E38
chr5	39547400	39547600	E40
chr5	39547600	39547800	E16
chr5	39547800	39548000	E17
chr5	39548000	39548400	E38
chr5	39548400	39552800	E4
chr5	39552800	39553000	E86
chr5	39553000	39555800	E2
chr5	39555800	39556000	E5
chr5	39556000	39556200	E72
chr5	39556200	39575000	E3
chr5	39575000	39575200	E39
chr5	39575200	39583800	E3
chr5	39583800	39584000	E39
chr5	39584000	39602800	E3
chr5	39602800	39603000	E39
chr5	39603000	39628400	E3
chr5	39628400	39628600	E39
chr5	39628600	39681600	E3
chr5	39681600	39681800	E73
chr5	39681800	39708200	E3
chr5	39708200	39708400	E73
chr5	39708400	39716600	E3
chr5	39716600	39716800	E39
chr5	39716800	39745000	E3
chr5	39745000	39745200	E39
chr5	39745200	39771600	E3
chr5	39771600	39771800	E39
chr5	39771800	39776000	E3
chr5	39776000	39776400	E39
chr5	39776400	39787800	E3
chr5	39787800	39788000	E73
chr5	39788000	39913000	E3
chr5	39913000	39913200	E73
chr5	39913200	39930200	E3
chr5	39930200	39930400	E73
chr5	39930400	39941600	E3
chr5	39941600	39941800	E39
chr5	39941800	39944800	E3
chr5	39944800	39946200	E4
chr5	39946200	39946400	E69
chr5	39946400	39946600	E48
chr5	39946600	39946800	E5
chr5	39946800	39948000	E4
chr5	39948000	39948200	E78
chr5	39948200	39948400	E69
chr5	39948400	39948600	E5
chr5	39948600	39981600	E3
chr5	39981600	39981800	E73
chr5	39981800	39983600	E3
chr5	39983600	39985000	E4
chr5	39985000	39985200	E3
chr5	39985200	39985400	E39
chr5	39985400	39992000	E3
chr5	39992000	39992200	E39
chr5	39992200	39994200	E3
chr5	39994200	39994600	E39
chr5	39994600	39995000	E3
chr5	39995000	39995200	E39
chr5	39995200	40119000	E3
chr5	40119000	40119200	E73
chr5	40119200	40134200	E3
chr5	40134200	40134400	E39
chr5	40134400	40151000	E3
chr5	40151000	40151200	E73
chr5	40151200	40151400	E3
chr5	40151400	40152000	E39
chr5	40152000	40160600	E3
chr5	40160600	40160800	E73
chr5	40160800	40169800	E3
chr5	40169800	40170000	E39
chr5	40170000	40199200	E3
chr5	40199200	40199400	E73
chr5	40199400	40201200	E3
chr5	40201200	40201400	E73
chr5	40201400	40211800	E3
chr5	40211800	40212000	E73
chr5	40212000	40234200	E3
chr5	40234200	40234400	E39
chr5	40234400	40258200	E3
chr5	40258200	40258400	E39
chr5	40258400	40258600	E88
chr5	40258600	40258800	E87
chr5	40258800	40276600	E3
chr5	40276600	40277000	E39
chr5	40277000	40277200	E41
chr5	40277200	40277400	E39
chr5	40277400	40285400	E3
chr5	40285400	40285600	E73
chr5	40285600	40299800	E3
chr5	40299800	40300000	E39
chr5	40300000	40308800	E3
chr5	40308800	40309000	E39
chr5	40309000	40310000	E3
chr5	40310000	40310400	E39
chr5	40310400	40370600	E3
chr5	40370600	40371000	E39
chr5	40371000	40378600	E3
chr5	40378600	40378800	E39
chr5	40378800	40379000	E4
chr5	40379000	40379400	E39
chr5	40379400	40383600	E4
chr5	40383600	40384400	E69
chr5	40384400	40385200	E48
chr5	40385200	40386000	E69
chr5	40386000	40388600	E4
chr5	40388600	40404800	E3
chr5	40404800	40405600	E69
chr5	40405600	40406000	E48
chr5	40406000	40406200	E69
chr5	40406200	40406600	E48
chr5	40406600	40406800	E47
chr5	40406800	40407400	E46
chr5	40407400	40407800	E47
chr5	40407800	40408000	E48
chr5	40408000	40408400	E78
chr5	40408400	40409600	E69
chr5	40409600	40410000	E48
chr5	40410000	40410600	E47
chr5	40410600	40410800	E46
chr5	40410800	40411400	E42
chr5	40411400	40411600	E44
chr5	40411600	40411800	E41
chr5	40411800	40414200	E4
chr5	40414200	40427800	E3
chr5	40427800	40428000	E39
chr5	40428000	40429600	E4
chr5	40429600	40430000	E5
chr5	40430000	40430200	E74
chr5	40430200	40430400	E2
chr5	40430400	40435800	E4
chr5	40435800	40436000	E86
chr5	40436000	40436600	E38
chr5	40436600	40436800	E69
chr5	40436800	40437000	E36
chr5	40437000	40437200	E2
chr5	40437200	40437600	E4
chr5	40437600	40437800	E78
chr5	40437800	40478600	E3
chr5	40478600	40478800	E73
chr5	40478800	40483000	E3
chr5	40483000	40484000	E2
chr5	40484000	40484200	E39
chr5	40484200	40484400	E38
chr5	40484400	40484800	E40
chr5	40484800	40485000	E42
chr5	40485000	40485200	E41
chr5	40485200	40485400	E42
chr5	40485400	40485600	E44
chr5	40485600	40485800	E43
chr5	40485800	40486000	E42
chr5	40486000	40486200	E43
chr5	40486200	40486400	E44
chr5	40486400	40487200	E43
chr5	40487200	40487400	E41
chr5	40487400	40487600	E44
chr5	40487600	40487800	E43
chr5	40487800	40488200	E42
chr5	40488200	40488600	E40
chr5	40488600	40488800	E90
chr5	40488800	40489000	E38
chr5	40489000	40490400	E4
chr5	40490400	40490600	E69
chr5	40490600	40500600	E4
chr5	40500600	40500800	E39
chr5	40500800	40502400	E4
chr5	40502400	40502600	E88
chr5	40502600	40502800	E42
chr5	40502800	40503000	E43
chr5	40503000	40503200	E41
chr5	40503200	40503600	E42
chr5	40503600	40503800	E41
chr5	40503800	40504000	E40
chr5	40504000	40504200	E41
chr5	40504200	40504800	E39
chr5	40504800	40505000	E3
chr5	40505000	40505200	E39
chr5	40505200	40507200	E3
chr5	40507200	40507400	E73
chr5	40507400	40524400	E3
chr5	40524400	40524600	E39
chr5	40524600	40551400	E3
chr5	40551400	40551600	E39
chr5	40551600	40552000	E42
chr5	40552000	40552600	E40
chr5	40552600	40552800	E39
chr5	40552800	40577600	E3
chr5	40577600	40577800	E73
chr5	40577800	40590400	E3
chr5	40590400	40590600	E87
chr5	40590600	40590800	E88
chr5	40590800	40591000	E27
chr5	40591000	40591200	E26
chr5	40591200	40591600	E27
chr5	40591600	40592000	E88
chr5	40592000	40592400	E87
chr5	40592400	40593400	E2
chr5	40593400	40593600	E39
chr5	40593600	40598600	E3
chr5	40598600	40598800	E39
chr5	40598800	40608000	E3
chr5	40608000	40608200	E73
chr5	40608200	40615800	E3
chr5	40615800	40616400	E39
chr5	40616400	40617400	E3
chr5	40617400	40617600	E39
chr5	40617600	40627400	E3
chr5	40627400	40628200	E65
chr5	40628200	40628400	E64
chr5	40628400	40628800	E40
chr5	40628800	40629200	E39
chr5	40629200	40649400	E3
chr5	40649400	40650000	E39
chr5	40650000	40672400	E3
chr5	40672400	40672600	E40
chr5	40672600	40672800	E38
chr5	40672800	40673000	E42
chr5	40673000	40673200	E40
chr5	40673200	40673400	E72
chr5	40673400	40674000	E2
chr5	40674000	40674200	E36
chr5	40674200	40678600	E2
chr5	40678600	40678800	E36
chr5	40678800	40679000	E38
chr5	40679000	40679200	E47
chr5	40679200	40679400	E46
chr5	40679400	40679600	E48
chr5	40679600	40679800	E13
chr5	40679800	40680000	E79
chr5	40680000	40680800	E47
chr5	40680800	40681000	E41
chr5	40681000	40681400	E8
chr5	40681400	40681600	E7
chr5	40681600	40681800	E40
chr5	40681800	40682000	E41
chr5	40682000	40682200	E42
chr5	40682200	40682400	E41
chr5	40682400	40682600	E40
chr5	40682600	40682800	E42
chr5	40682800	40683600	E41
chr5	40683600	40683800	E40
chr5	40683800	40684000	E36
chr5	40684000	40686400	E2
chr5	40686400	40686600	E36
chr5	40686600	40687600	E2
chr5	40687600	40688000	E38
chr5	40688000	40688200	E17
chr5	40688200	40688600	E16
chr5	40688600	40688800	E17
chr5	40688800	40689200	E38
chr5	40689200	40689800	E69
chr5	40689800	40690600	E4
chr5	40690600	40709800	E3
chr5	40709800	40710000	E78
chr5	40710000	40711000	E3
chr5	40711000	40712400	E2
chr5	40712400	40712600	E89
chr5	40712600	40712800	E2
chr5	40712800	40713000	E36
chr5	40713000	40713200	E2
chr5	40713200	40714400	E87
chr5	40714400	40714600	E35
chr5	40714600	40714800	E18
chr5	40714800	40715200	E35
chr5	40715200	40715400	E18
chr5	40715400	40715600	E19
chr5	40715600	40716000	E20
chr5	40716000	40716200	E21
chr5	40716200	40716400	E25
chr5	40716400	40717000	E22
chr5	40717000	40717200	E25
chr5	40717200	40717400	E32
chr5	40717400	40717800	E27
chr5	40717800	40718000	E34
chr5	40718000	40718600	E35
chr5	40718600	40720800	E2
chr5	40720800	40721000	E36
chr5	40721000	40723000	E2
chr5	40723000	40723200	E5
chr5	40723200	40725600	E2
chr5	40725600	40725800	E5
chr5	40725800	40729000	E2
chr5	40729000	40729200	E36
chr5	40729200	40730200	E2
chr5	40730200	40730400	E36
chr5	40730400	40731600	E2
chr5	40731600	40731800	E87
chr5	40731800	40732800	E2
chr5	40732800	40733200	E35
chr5	40733200	40733400	E87
chr5	40733400	40733600	E18
chr5	40733600	40733800	E27
chr5	40733800	40734000	E25
chr5	40734000	40734600	E26
chr5	40734600	40735000	E28
chr5	40735000	40735200	E33
chr5	40735200	40735400	E34
chr5	40735400	40735600	E28
chr5	40735600	40736000	E27
chr5	40736000	40736200	E33
chr5	40736200	40736400	E27
chr5	40736400	40736600	E18
chr5	40736600	40737600	E35
chr5	40737600	40741400	E2
chr5	40741400	40741600	E72
chr5	40741600	40741800	E2
chr5	40741800	40742000	E89
chr5	40742000	40742400	E35
chr5	40742400	40742800	E34
chr5	40742800	40743200	E18
chr5	40743200	40743600	E34
chr5	40743600	40743800	E27
chr5	40743800	40744000	E28
chr5	40744000	40744200	E27
chr5	40744200	40744400	E19
chr5	40744400	40744600	E18
chr5	40744600	40744800	E28
chr5	40744800	40745000	E18
chr5	40745000	40745400	E35
chr5	40745400	40746400	E2
chr5	40746400	40746600	E86
chr5	40746600	40749600	E2
chr5	40749600	40749800	E1
chr5	40749800	40750400	E2
chr5	40750400	40750600	E36
chr5	40750600	40752800	E2
chr5	40752800	40753000	E36
chr5	40753000	40754200	E2
chr5	40754200	40754600	E37
chr5	40754600	40755000	E29
chr5	40755000	40755200	E14
chr5	40755200	40755400	E11
chr5	40755400	40756000	E12
chr5	40756000	40756200	E13
chr5	40756200	40756400	E30
chr5	40756400	40756600	E88
chr5	40756600	40762800	E2
chr5	40762800	40763000	E36
chr5	40763000	40763200	E2
chr5	40763200	40763400	E78
chr5	40763400	40770800	E2
chr5	40770800	40771000	E36
chr5	40771000	40772800	E2
chr5	40772800	40773000	E36
chr5	40773000	40773600	E35
chr5	40773600	40774000	E34
chr5	40774000	40774200	E36
chr5	40774200	40776200	E2
chr5	40776200	40776400	E1
chr5	40776400	40776600	E36
chr5	40776600	40781200	E2
chr5	40781200	40782200	E38
chr5	40782200	40782400	E37
chr5	40782400	40782600	E36
chr5	40782600	40784200	E2
chr5	40784200	40784400	E39
chr5	40784400	40784600	E2
chr5	40784600	40786200	E3
chr5	40786200	40791000	E4
chr5	40791000	40791200	E5
chr5	40791200	40791400	E90
chr5	40791400	40791600	E48
chr5	40791600	40791800	E38
chr5	40791800	40792000	E86
chr5	40792000	40795600	E4
chr5	40795600	40796600	E69
chr5	40796600	40797000	E48
chr5	40797000	40797400	E49
chr5	40797400	40797600	E15
chr5	40797600	40797800	E11
chr5	40797800	40798000	E79
chr5	40798000	40798200	E11
chr5	40798200	40798400	E81
chr5	40798400	40798600	E11
chr5	40798600	40798800	E12
chr5	40798800	40799000	E11
chr5	40799000	40799200	E14
chr5	40799200	40799400	E16
chr5	40799400	40799600	E17
chr5	40799600	40799800	E37
chr5	40799800	40800000	E17
chr5	40800000	40805000	E3
chr5	40805000	40805200	E39
chr5	40805200	40821400	E3
chr5	40821400	40821600	E72
chr5	40821600	40828000	E4
chr5	40828000	40828200	E65
chr5	40828200	40828400	E64
chr5	40828400	40831600	E65
chr5	40831600	40831800	E69
chr5	40831800	40833000	E4
chr5	40833000	40833800	E69
chr5	40833800	40834200	E48
chr5	40834200	40834400	E49
chr5	40834400	40834600	E30
chr5	40834600	40834800	E13
chr5	40834800	40836200	E12
chr5	40836200	40836600	E11
chr5	40836600	40836800	E14
chr5	40836800	40837000	E60
chr5	40837000	40837200	E63
chr5	40837200	40838600	E65
chr5	40838600	40839400	E69
chr5	40839400	40841000	E4
chr5	40841000	40841200	E40
chr5	40841200	40841800	E43
chr5	40841800	40842000	E40
chr5	40842000	40842200	E16
chr5	40842200	40842400	E39
chr5	40842400	40848600	E3
chr5	40848600	40849000	E4
chr5	40849000	40849800	E69
chr5	40849800	40850000	E48
chr5	40850000	40879000	E3
chr5	40879000	40879200	E39
chr5	40879200	40879400	E65
chr5	40879400	40879800	E40
chr5	40879800	40880000	E39
chr5	40880000	40890400	E3
chr5	40890400	40890800	E39
chr5	40890800	40897400	E3
chr5	40897400	40897800	E65
chr5	40897800	40898400	E70
chr5	40898400	40899000	E65
chr5	40899000	40899800	E64
chr5	40899800	40900200	E63
chr5	40900200	40900600	E53
chr5	40900600	40900800	E58
chr5	40900800	40901000	E59
chr5	40901000	40901200	E60
chr5	40901200	40901400	E63
chr5	40901400	40901600	E64
chr5	40901600	40901800	E65
chr5	40901800	40902000	E64
chr5	40902000	40902200	E63
chr5	40902200	40902400	E64
chr5	40902400	40903200	E65
chr5	40903200	40903400	E64
chr5	40903400	40903600	E65
chr5	40903600	40904000	E64
chr5	40904000	40904400	E57
chr5	40904400	40904600	E56
chr5	40904600	40904800	E59
chr5	40904800	40905400	E56
chr5	40905400	40905600	E57
chr5	40905600	40905800	E64
chr5	40905800	40906800	E65
chr5	40906800	40910200	E3
chr5	40910200	40910400	E73
chr5	40910400	40918000	E3
chr5	40918000	40918200	E39
chr5	40918200	40918400	E65
chr5	40918400	40953200	E3
chr5	40953200	40953400	E73
chr5	40953400	40963000	E3
chr5	40963000	40963200	E73
chr5	40963200	40988200	E3
chr5	40988200	40988400	E39
chr5	40988400	40989200	E3
chr5	40989200	40990400	E4
chr5	40990400	40990600	E78
chr5	40990600	40991000	E17
chr5	40991000	40991400	E37
chr5	40991400	40991600	E38
chr5	40991600	40991800	E84
chr5	40991800	40992000	E83
chr5	40992000	40992200	E84
chr5	40992200	40992400	E83
chr5	40992400	40992800	E37
chr5	40992800	40993000	E6
chr5	40993000	40993200	E5
chr5	40993200	40994400	E4
chr5	40994400	41015600	E3
chr5	41015600	41015800	E73
chr5	41015800	41039800	E3
chr5	41039800	41040200	E73
chr5	41040200	41042200	E3
chr5	41042200	41042400	E73
chr5	41042400	41066000	E3
chr5	41066000	41066200	E73
chr5	41066200	41110600	E3
chr5	41110600	41110800	E39
chr5	41110800	41113600	E3
chr5	41113600	41114000	E90
chr5	41114000	41144400	E3
chr5	41144400	41144600	E73
chr5	41144600	41170400	E3
chr5	41170400	41170600	E73
chr5	41170600	41170800	E77
chr5	41170800	41193600	E3
chr5	41193600	41193800	E39
chr5	41193800	41194000	E65
chr5	41194000	41194600	E39
chr5	41194600	41200800	E3
chr5	41200800	41201000	E73
chr5	41201000	41215400	E3
chr5	41215400	41215800	E73
chr5	41215800	41219200	E3
chr5	41219200	41219400	E39
chr5	41219400	41219600	E85
chr5	41219600	41219800	E39
chr5	41219800	41220400	E3
chr5	41220400	41220800	E39
chr5	41220800	41240000	E3
chr5	41240000	41240400	E65
chr5	41240400	41240600	E54
chr5	41240600	41240800	E55
chr5	41240800	41241000	E54
chr5	41241000	41241200	E53
chr5	41241200	41241400	E57
chr5	41241400	41241600	E65
chr5	41241600	41241800	E56
chr5	41241800	41242000	E65
chr5	41242000	41251200	E3
chr5	41251200	41251600	E65
chr5	41251600	41252400	E64
chr5	41252400	41252800	E57
chr5	41252800	41253000	E65
chr5	41253000	41253200	E39
chr5	41253200	41270400	E3
chr5	41270400	41270800	E18
chr5	41270800	41277600	E3
chr5	41277600	41277800	E39
chr5	41277800	41278600	E40
chr5	41278600	41278800	E90
chr5	41278800	41281200	E4
chr5	41281200	41281400	E5
chr5	41281400	41284600	E3
chr5	41284600	41285000	E39
chr5	41285000	41285800	E3
chr5	41285800	41286000	E39
chr5	41286000	41294800	E3
chr5	41294800	41295000	E73
chr5	41295000	41329000	E3
chr5	41329000	41329200	E73
chr5	41329200	41334200	E3
chr5	41334200	41334400	E39
chr5	41334400	41334600	E88
chr5	41334600	41335000	E20
chr5	41335000	41335200	E27
chr5	41335200	41335400	E26
chr5	41335400	41335600	E20
chr5	41335600	41336000	E28
chr5	41336000	41336600	E35
chr5	41336600	41336800	E34
chr5	41336800	41337400	E35
chr5	41337400	41337600	E89
chr5	41337600	41338600	E35
chr5	41338600	41338800	E34
chr5	41338800	41339200	E35
chr5	41339200	41339400	E34
chr5	41339400	41344400	E2
chr5	41344400	41344600	E36
chr5	41344600	41346800	E2
chr5	41346800	41347000	E37
chr5	41347000	41347400	E17
chr5	41347400	41347600	E64
chr5	41347600	41347800	E63
chr5	41347800	41348000	E64
chr5	41348000	41350200	E65
chr5	41350200	41350600	E39
chr5	41350600	41362400	E3
chr5	41362400	41362800	E4
chr5	41362800	41363000	E5
chr5	41363000	41364400	E4
chr5	41364400	41365400	E85
chr5	41365400	41365800	E87
chr5	41365800	41368600	E3
chr5	41368600	41368800	E39
chr5	41368800	41407600	E3
chr5	41407600	41409200	E65
chr5	41409200	41409600	E57
chr5	41409600	41409800	E64
chr5	41409800	41411400	E65
chr5	41411400	41411600	E39
chr5	41411600	41416000	E3
chr5	41416000	41416200	E39
chr5	41416200	41420000	E65
chr5	41420000	41447600	E3
chr5	41447600	41447800	E39
chr5	41447800	41450400	E3
chr5	41450400	41450600	E73
chr5	41450600	41452000	E3
chr5	41452000	41452200	E73
chr5	41452200	41471400	E3
chr5	41471400	41471600	E73
chr5	41471600	41481200	E3
chr5	41481200	41481600	E4
chr5	41481600	41481800	E72
chr5	41481800	41482000	E5
chr5	41482000	41508800	E3
chr5	41508800	41509600	E65
chr5	41509600	41509800	E66
chr5	41509800	41510200	E54
chr5	41510200	41510400	E53
chr5	41510400	41510600	E52
chr5	41510600	41510800	E53
chr5	41510800	41511000	E57
chr5	41511000	41511200	E58
chr5	41511200	41511400	E56
chr5	41511400	41512400	E65
chr5	41512400	41513000	E3
chr5	41513000	41513200	E65
chr5	41513200	41539400	E3
chr5	41539400	41539600	E39
chr5	41539600	41539800	E72
chr5	41539800	41540400	E4
chr5	41540400	41540800	E39
chr5	41540800	41542600	E3
chr5	41542600	41542800	E39
chr5	41542800	41558600	E3
chr5	41558600	41558800	E39
chr5	41558800	41559000	E17
chr5	41559000	41559200	E29
chr5	41559200	41559400	E59
chr5	41559400	41559600	E58
chr5	41559600	41559800	E59
chr5	41559800	41560000	E56
chr5	41560000	41560400	E57
chr5	41560400	41560800	E65
chr5	41560800	41561000	E64
chr5	41561000	41562400	E65
chr5	41562400	41577000	E3
chr5	41577000	41577200	E65
chr5	41577200	41577400	E64
chr5	41577400	41577800	E65
chr5	41577800	41578000	E3
chr5	41578000	41578200	E39
chr5	41578200	41586600	E3
chr5	41586600	41586800	E39
chr5	41586800	41590200	E3
chr5	41590200	41590400	E39
chr5	41590400	41613800	E3
chr5	41613800	41614000	E73
chr5	41614000	41636400	E3
chr5	41636400	41636600	E39
chr5	41636600	41655000	E3
chr5	41655000	41655200	E39
chr5	41655200	41676200	E3
chr5	41676200	41676400	E73
chr5	41676400	41707400	E3
chr5	41707400	41707800	E39
chr5	41707800	41727200	E3
chr5	41727200	41727400	E39
chr5	41727400	41731200	E3
chr5	41731200	41731600	E65
chr5	41731600	41739200	E3
chr5	41739200	41739600	E39
chr5	41739600	41741200	E3
chr5	41741200	41741600	E39
chr5	41741600	41745400	E3
chr5	41745400	41746000	E65
chr5	41746000	41746200	E56
chr5	41746200	41746400	E57
chr5	41746400	41747000	E65
chr5	41747000	41747200	E57
chr5	41747200	41747800	E53
chr5	41747800	41748000	E57
chr5	41748000	41748800	E65
chr5	41748800	41749000	E64
chr5	41749000	41750000	E65
chr5	41750000	41750200	E64
chr5	41750200	41751400	E65
chr5	41751400	41751600	E55
chr5	41751600	41751800	E56
chr5	41751800	41752000	E58
chr5	41752000	41752400	E57
chr5	41752400	41752800	E55
chr5	41752800	41757400	E65
chr5	41757400	41757600	E64
chr5	41757600	41757800	E65
chr5	41757800	41758000	E67
chr5	41758000	41759200	E66
chr5	41759200	41759400	E67
chr5	41759400	41759600	E66
chr5	41759600	41759800	E67
chr5	41759800	41760000	E66
chr5	41760000	41760200	E58
chr5	41760200	41760400	E65
chr5	41760400	41760800	E64
chr5	41760800	41761000	E65
chr5	41761000	41761200	E64
chr5	41761200	41761600	E58
chr5	41761600	41762000	E57
chr5	41762000	41762200	E56
chr5	41762200	41762400	E54
chr5	41762400	41762600	E58
chr5	41762600	41762800	E59
chr5	41762800	41763400	E60
chr5	41763400	41763600	E59
chr5	41763600	41764000	E57
chr5	41764000	41764400	E60
chr5	41764400	41764800	E59
chr5	41764800	41765000	E60
chr5	41765000	41765200	E59
chr5	41765200	41765400	E53
chr5	41765400	41765800	E67
chr5	41765800	41766400	E66
chr5	41766400	41769200	E4
chr5	41769200	41776600	E3
chr5	41776600	41777000	E39
chr5	41777000	41777200	E3
chr5	41777200	41777400	E2
chr5	41777400	41777600	E86
chr5	41777600	41778600	E4
chr5	41778600	41779200	E5
chr5	41779200	41780600	E4
chr5	41780600	41781000	E65
chr5	41781000	41781200	E64
chr5	41781200	41781800	E65
chr5	41781800	41782000	E64
chr5	41782000	41782800	E65
chr5	41782800	41783000	E64
chr5	41783000	41784000	E65
chr5	41784000	41784400	E64
chr5	41784400	41786400	E65
chr5	41786400	41786600	E56
chr5	41786600	41787000	E57
chr5	41787000	41787200	E64
chr5	41787200	41788800	E65
chr5	41788800	41789000	E57
chr5	41789000	41789400	E56
chr5	41789400	41789600	E57
chr5	41789600	41790000	E65
chr5	41790000	41790200	E64
chr5	41790200	41790400	E63
chr5	41790400	41790800	E58
chr5	41790800	41791600	E57
chr5	41791600	41793200	E65
chr5	41793200	41793600	E64
chr5	41793600	41794200	E65
chr5	41794200	41794400	E17
chr5	41794400	41794600	E49
chr5	41794600	41795400	E37
chr5	41795400	41795600	E36
chr5	41795600	41796200	E2
chr5	41796200	41796400	E86
chr5	41796400	41797000	E2
chr5	41797000	41797200	E36
chr5	41797200	41799600	E2
chr5	41799600	41800000	E65
chr5	41800000	41800600	E64
chr5	41800600	41800800	E65
chr5	41800800	41801000	E72
chr5	41801000	41801400	E4
chr5	41801400	41802600	E2
chr5	41802600	41802800	E4
chr5	41802800	41805200	E3
chr5	41805200	41805600	E39
chr5	41805600	41806600	E4
chr5	41806600	41808400	E65
chr5	41808400	41808600	E64
chr5	41808600	41809400	E65
chr5	41809400	41810600	E64
chr5	41810600	41811200	E65
chr5	41811200	41811400	E57
chr5	41811400	41811600	E58
chr5	41811600	41811800	E64
chr5	41811800	41812600	E65
chr5	41812600	41812800	E64
chr5	41812800	41815400	E65
chr5	41815400	41815600	E58
chr5	41815600	41816000	E65
chr5	41816000	41816200	E56
chr5	41816200	41816400	E58
chr5	41816400	41816600	E64
chr5	41816600	41817200	E65
chr5	41817200	41817400	E64
chr5	41817400	41818000	E65
chr5	41818000	41818200	E89
chr5	41818200	41820200	E2
chr5	41820200	41820400	E36
chr5	41820400	41824400	E2
chr5	41824400	41824600	E78
chr5	41824600	41825200	E2
chr5	41825200	41833000	E3
chr5	41833000	41834800	E65
chr5	41834800	41835400	E57
chr5	41835400	41835800	E58
chr5	41835800	41836000	E8
chr5	41836000	41836200	E9
chr5	41836200	41836400	E53
chr5	41836400	41836600	E68
chr5	41836600	41836800	E51
chr5	41836800	41837000	E52
chr5	41837000	41837400	E57
chr5	41837400	41837800	E58
chr5	41837800	41838000	E57
chr5	41838000	41838200	E58
chr5	41838200	41838600	E65
chr5	41838600	41838800	E66
chr5	41838800	41839400	E67
chr5	41839400	41839600	E54
chr5	41839600	41840000	E56
chr5	41840000	41840200	E58
chr5	41840200	41840600	E57
chr5	41840600	41841400	E65
chr5	41841400	41841800	E64
chr5	41841800	41842600	E65
chr5	41842600	41842800	E57
chr5	41842800	41843000	E59
chr5	41843000	41843400	E58
chr5	41843400	41843600	E56
chr5	41843600	41844200	E15
chr5	41844200	41844400	E16
chr5	41844400	41845000	E59
chr5	41845000	41845600	E67
chr5	41845600	41846400	E65
chr5	41846400	41849200	E4
chr5	41849200	41849400	E65
chr5	41849400	41849800	E38
chr5	41849800	41850000	E6
chr5	41850000	41850200	E78
chr5	41850200	41850800	E65
chr5	41850800	41851400	E57
chr5	41851400	41851600	E65
chr5	41851600	41851800	E55
chr5	41851800	41852000	E57
chr5	41852000	41852800	E65
chr5	41852800	41853200	E4
chr5	41853200	41853400	E65
chr5	41853400	41854000	E4
chr5	41854000	41854200	E90
chr5	41854200	41855200	E4
chr5	41855200	41855400	E5
chr5	41855400	41856600	E4
chr5	41856600	41857000	E85
chr5	41857000	41857200	E16
chr5	41857200	41857400	E6
chr5	41857400	41857600	E38
chr5	41857600	41857800	E6
chr5	41857800	41858000	E38
chr5	41858000	41858200	E17
chr5	41858200	41858400	E57
chr5	41858400	41859000	E65
chr5	41859000	41859400	E57
chr5	41859400	41861600	E65
chr5	41861600	41863400	E4
chr5	41863400	41866200	E65
chr5	41866200	41866800	E4
chr5	41866800	41867000	E5
chr5	41867000	41868400	E4
chr5	41868400	41868800	E2
chr5	41868800	41869000	E36
chr5	41869000	41869200	E37
chr5	41869200	41869400	E9
chr5	41869400	41869600	E10
chr5	41869600	41870200	E11
chr5	41870200	41870800	E12
chr5	41870800	41871000	E11
chr5	41871000	41871200	E50
chr5	41871200	41871400	E38
chr5	41871400	41871600	E87
chr5	41871600	41872400	E85
chr5	41872400	41876600	E3
chr5	41876600	41876800	E39
chr5	41876800	41894800	E3
chr5	41894800	41895000	E39
chr5	41895000	41896200	E4
chr5	41896200	41896400	E39
chr5	41896400	41896600	E40
chr5	41896600	41897000	E38
chr5	41897000	41897200	E17
chr5	41897200	41903200	E3
chr5	41903200	41903400	E39
chr5	41903400	41903600	E15
chr5	41903600	41903800	E13
chr5	41903800	41904200	E12
chr5	41904200	41904400	E11
chr5	41904400	41904800	E12
chr5	41904800	41905000	E13
chr5	41905000	41905200	E14
chr5	41905200	41905400	E16
chr5	41905400	41905600	E57
chr5	41905600	41905800	E65
chr5	41905800	41906000	E57
chr5	41906000	41907000	E65
chr5	41907000	41907200	E58
chr5	41907200	41907400	E57
chr5	41907400	41907800	E65
chr5	41907800	41908800	E57
chr5	41908800	41909400	E56
chr5	41909400	41910000	E57
chr5	41910000	41910400	E65
chr5	41910400	41910600	E64
chr5	41910600	41911000	E65
chr5	41911000	41911400	E39
chr5	41911400	41918200	E3
chr5	41918200	41918400	E39
chr5	41918400	41921200	E65
chr5	41921200	41921400	E58
chr5	41921400	41921600	E57
chr5	41921600	41922200	E65
chr5	41922200	41922800	E57
chr5	41922800	41923800	E65
chr5	41923800	41924200	E17
chr5	41924200	41924400	E38
chr5	41924400	41924600	E15
chr5	41924600	41924800	E14
chr5	41924800	41925000	E11
chr5	41925000	41925200	E12
chr5	41925200	41926000	E11
chr5	41926000	41926200	E15
chr5	41926200	41926600	E39
chr5	41926600	41935200	E3
chr5	41935200	41935800	E4
chr5	41935800	41936000	E72
chr5	41936000	41936200	E4
chr5	41936200	41937800	E65
chr5	41937800	41938000	E64
chr5	41938000	41938200	E65
chr5	41938200	41949200	E3
chr5	41949200	41949400	E73
chr5	41949400	41959000	E3
chr5	41959000	41959400	E39
chr5	41959400	41986200	E3
chr5	41986200	41986400	E39
chr5	41986400	41993000	E3
chr5	41993000	41993200	E39
chr5	41993200	42011000	E3
chr5	42011000	42011200	E73
chr5	42011200	42015600	E3
chr5	42015600	42015800	E39
chr5	42015800	42017200	E3
chr5	42017200	42017400	E39
chr5	42017400	42027200	E3
chr5	42027200	42027400	E39
chr5	42027400	42037000	E3
chr5	42037000	42037200	E73
chr5	42037200	42038400	E3
chr5	42038400	42038600	E39
chr5	42038600	42057600	E3
chr5	42057600	42057800	E73
chr5	42057800	42065600	E3
chr5	42065600	42065800	E39
chr5	42065800	42066800	E3
chr5	42066800	42067000	E73
chr5	42067000	42076200	E3
chr5	42076200	42076600	E65
chr5	42076600	42076800	E54
chr5	42076800	42077400	E67
chr5	42077400	42078000	E65
chr5	42078000	42078200	E64
chr5	42078200	42078400	E65
chr5	42078400	42078600	E64
chr5	42078600	42079800	E65
chr5	42079800	42104000	E3
chr5	42104000	42104600	E39
chr5	42104600	42107600	E3
chr5	42107600	42107800	E73
chr5	42107800	42143400	E3
chr5	42143400	42143600	E65
chr5	42143600	42143800	E64
chr5	42143800	42144000	E65
chr5	42144000	42144400	E64
chr5	42144400	42144800	E65
chr5	42144800	42157400	E3
chr5	42157400	42157600	E72
chr5	42157600	42158200	E57
chr5	42158200	42158400	E59
chr5	42158400	42158600	E60
chr5	42158600	42158800	E53
chr5	42158800	42159200	E57
chr5	42159200	42159600	E58
chr5	42159600	42160200	E65
chr5	42160200	42174400	E3
chr5	42174400	42174600	E73
chr5	42174600	42182800	E3
chr5	42182800	42183000	E73
chr5	42183000	42191400	E3
chr5	42191400	42191800	E73
chr5	42191800	42207800	E3
chr5	42207800	42208000	E73
chr5	42208000	42218200	E3
chr5	42218200	42219600	E65
chr5	42219600	42220000	E39
chr5	42220000	42228200	E3
chr5	42228200	42228400	E73
chr5	42228400	42232600	E3
chr5	42232600	42232800	E39
chr5	42232800	42267200	E3
chr5	42267200	42267600	E39
chr5	42267600	42270800	E3
chr5	42270800	42271000	E39
chr5	42271000	42271200	E3
chr5	42271200	42271400	E39
chr5	42271400	42271600	E40
chr5	42271600	42271800	E39
chr5	42271800	42275800	E3
chr5	42275800	42276000	E72
chr5	42276000	42277800	E4
chr5	42277800	42284800	E3
chr5	42284800	42285200	E85
chr5	42285200	42285800	E4
chr5	42285800	42286000	E85
chr5	42286000	42286800	E4
chr5	42286800	42311600	E3
chr5	42311600	42312000	E39
chr5	42312000	42316000	E3
chr5	42316000	42316200	E73
chr5	42316200	42367200	E3
chr5	42367200	42367400	E39
chr5	42367400	42369000	E3
chr5	42369000	42369200	E39
chr5	42369200	42397200	E3
chr5	42397200	42397600	E65
chr5	42397600	42397800	E64
chr5	42397800	42398000	E65
chr5	42398000	42398200	E69
chr5	42398200	42398400	E57
chr5	42398400	42398600	E59
chr5	42398600	42398800	E60
chr5	42398800	42399200	E59
chr5	42399200	42399600	E61
chr5	42399600	42399800	E59
chr5	42399800	42400000	E57
chr5	42400000	42400200	E56
chr5	42400200	42400400	E58
chr5	42400400	42400600	E57
chr5	42400600	42401800	E65
chr5	42401800	42405200	E3
chr5	42405200	42405400	E39
chr5	42405400	42422000	E3
chr5	42422000	42422800	E65
chr5	42422800	42423000	E36
chr5	42423000	42423200	E37
chr5	42423200	42423400	E9
chr5	42423400	42423600	E50
chr5	42423600	42423800	E11
chr5	42423800	42424000	E79
chr5	42424000	42424200	E84
chr5	42424200	42424600	E85
chr5	42424600	42424800	E4
chr5	42424800	42425000	E5
chr5	42425000	42436400	E3
chr5	42436400	42436600	E39
chr5	42436600	42441200	E3
chr5	42441200	42441600	E73
chr5	42441600	42453800	E3
chr5	42453800	42454000	E73
chr5	42454000	42469600	E3
chr5	42469600	42469800	E39
chr5	42469800	42487400	E3
chr5	42487400	42488200	E65
chr5	42488200	42489400	E3
chr5	42489400	42491400	E65
chr5	42491400	42498000	E4
chr5	42498000	42498400	E55
chr5	42498400	42498600	E65
chr5	42498600	42499000	E55
chr5	42499000	42499200	E65
chr5	42499200	42499600	E66
chr5	42499600	42499800	E67
chr5	42499800	42500400	E66
chr5	42500400	42504200	E4
chr5	42504200	42504400	E78
chr5	42504400	42505000	E4
chr5	42505000	42507400	E3
chr5	42507400	42507800	E65
chr5	42507800	42508400	E64
chr5	42508400	42511000	E65
chr5	42511000	42516200	E4
chr5	42516200	42516400	E40
chr5	42516400	42516600	E39
chr5	42516600	42516800	E3
chr5	42516800	42519000	E4
chr5	42519000	42519200	E78
chr5	42519200	42519800	E65
chr5	42519800	42520000	E64
chr5	42520000	42520400	E66
chr5	42520400	42520600	E67
chr5	42520600	42520800	E54
chr5	42520800	42521000	E53
chr5	42521000	42521600	E60
chr5	42521600	42521800	E59
chr5	42521800	42522000	E58
chr5	42522000	42522200	E59
chr5	42522200	42522600	E58
chr5	42522600	42523000	E57
chr5	42523000	42524000	E65
chr5	42524000	42524200	E64
chr5	42524200	42524800	E65
chr5	42524800	42525000	E64
chr5	42525000	42525800	E65
chr5	42525800	42526000	E64
chr5	42526000	42526600	E65
chr5	42526600	42527400	E64
chr5	42527400	42527800	E65
chr5	42527800	42545200	E3
chr5	42545200	42545400	E39
chr5	42545400	42563800	E3
chr5	42563800	42564000	E39
chr5	42564000	42564200	E40
chr5	42564200	42564800	E38
chr5	42564800	42565000	E89
chr5	42565000	42566200	E65
chr5	42566200	42566600	E57
chr5	42566600	42566800	E53
chr5	42566800	42567000	E61
chr5	42567000	42567200	E56
chr5	42567200	42567600	E58
chr5	42567600	42567800	E57
chr5	42567800	42568000	E56
chr5	42568000	42568400	E57
chr5	42568400	42568600	E66
chr5	42568600	42569000	E67
chr5	42569000	42571200	E65
chr5	42571200	42571400	E66
chr5	42571400	42571600	E54
chr5	42571600	42571800	E55
chr5	42571800	42572000	E57
chr5	42572000	42572200	E53
chr5	42572200	42572400	E58
chr5	42572400	42572800	E57
chr5	42572800	42573600	E65
chr5	42573600	42575200	E4
chr5	42575200	42575400	E39
chr5	42575400	42579000	E3
chr5	42579000	42579200	E39
chr5	42579200	42582600	E3
chr5	42582600	42583600	E2
chr5	42583600	42583800	E89
chr5	42583800	42586800	E2
chr5	42586800	42587000	E89
chr5	42587000	42590000	E2
chr5	42590000	42590200	E37
chr5	42590200	42590600	E38
chr5	42590600	42590800	E17
chr5	42590800	42591200	E55
chr5	42591200	42591400	E53
chr5	42591400	42591600	E54
chr5	42591600	42591800	E56
chr5	42591800	42592000	E55
chr5	42592000	42592200	E4
chr5	42592200	42607400	E3
chr5	42607400	42607600	E74
chr5	42607600	42607800	E5
chr5	42607800	42609400	E4
chr5	42609400	42609600	E72
chr5	42609600	42610200	E4
chr5	42610200	42615000	E3
chr5	42615000	42615200	E73
chr5	42615200	42616400	E3
chr5	42616400	42616800	E65
chr5	42616800	42617400	E64
chr5	42617400	42619200	E65
chr5	42619200	42619400	E64
chr5	42619400	42621000	E65
chr5	42621000	42621200	E54
chr5	42621200	42621600	E53
chr5	42621600	42621800	E59
chr5	42621800	42622000	E57
chr5	42622000	42622200	E56
chr5	42622200	42622800	E57
chr5	42622800	42623000	E66
chr5	42623000	42623200	E64
chr5	42623200	42623800	E57
chr5	42623800	42624600	E65
chr5	42624600	42646200	E3
chr5	42646200	42646800	E65
chr5	42646800	42647000	E64
chr5	42647000	42647800	E65
chr5	42647800	42667000	E3
chr5	42667000	42667400	E73
chr5	42667400	42688600	E3
chr5	42688600	42688800	E39
chr5	42688800	42689600	E65
chr5	42689600	42689800	E55
chr5	42689800	42690200	E65
chr5	42690200	42690400	E64
chr5	42690400	42690600	E57
chr5	42690600	42691000	E65
chr5	42691000	42691200	E57
chr5	42691200	42691600	E56
chr5	42691600	42691800	E59
chr5	42691800	42692200	E61
chr5	42692200	42692600	E59
chr5	42692600	42692800	E57
chr5	42692800	42694200	E65
chr5	42694200	42715800	E3
chr5	42715800	42716200	E39
chr5	42716200	42727400	E3
chr5	42727400	42727600	E73
chr5	42727600	42742000	E3
chr5	42742000	42742200	E73
chr5	42742200	42756800	E3
chr5	42756800	42757000	E5
chr5	42757000	42757200	E6
chr5	42757200	42757400	E7
chr5	42757400	42757600	E49
chr5	42757600	42757800	E69
chr5	42757800	42758400	E4
chr5	42758400	42758600	E39
chr5	42758600	42767400	E3
chr5	42767400	42767600	E39
chr5	42767600	42768000	E16
chr5	42768000	42768200	E89
chr5	42768200	42768800	E2
chr5	42768800	42773600	E3
chr5	42773600	42773800	E73
chr5	42773800	42781000	E3
chr5	42781000	42781200	E39
chr5	42781200	42786800	E3
chr5	42786800	42787000	E39
chr5	42787000	42797200	E3
chr5	42797200	42798000	E2
chr5	42798000	42798400	E35
chr5	42798400	42798600	E32
chr5	42798600	42798800	E27
chr5	42798800	42799000	E28
chr5	42799000	42800400	E35
chr5	42800400	42800800	E18
chr5	42800800	42801000	E34
chr5	42801000	42801200	E33
chr5	42801200	42801800	E34
chr5	42801800	42802200	E35
chr5	42802200	42802400	E28
chr5	42802400	42802600	E18
chr5	42802600	42803000	E87
chr5	42803000	42805200	E35
chr5	42805200	42805400	E28
chr5	42805400	42806200	E18
chr5	42806200	42806400	E28
chr5	42806400	42806800	E34
chr5	42806800	42807600	E18
chr5	42807600	42808200	E19
chr5	42808200	42808400	E22
chr5	42808400	42808800	E25
chr5	42808800	42809000	E24
chr5	42809000	42809400	E25
chr5	42809400	42809800	E26
chr5	42809800	42810200	E20
chr5	42810200	42810400	E21
chr5	42810400	42810600	E20
chr5	42810600	42811000	E22
chr5	42811000	42811200	E21
chr5	42811200	42811400	E23
chr5	42811400	42811800	E12
chr5	42811800	42812000	E23
chr5	42812000	42812600	E12
chr5	42812600	42813400	E22
chr5	42813400	42814000	E23
chr5	42814000	42814200	E24
chr5	42814200	42814400	E27
chr5	42814400	42814600	E34
chr5	42814600	42815000	E35
chr5	42815000	42815600	E2
chr5	42815600	42816000	E35
chr5	42816000	42816400	E34
chr5	42816400	42819400	E35
chr5	42819400	42819600	E34
chr5	42819600	42819800	E33
chr5	42819800	42820000	E34
chr5	42820000	42820400	E35
chr5	42820400	42820600	E34
chr5	42820600	42820800	E35
chr5	42820800	42821400	E34
chr5	42821400	42821600	E28
chr5	42821600	42821800	E18
chr5	42821800	42822000	E35
chr5	42822000	42822800	E18
chr5	42822800	42823000	E28
chr5	42823000	42823200	E18
chr5	42823200	42823400	E35
chr5	42823400	42823600	E34
chr5	42823600	42824000	E35
chr5	42824000	42824800	E2
chr5	42824800	42825000	E1
chr5	42825000	42825200	E40
chr5	42825200	42825400	E38
chr5	42825400	42827000	E2
chr5	42827000	42827600	E87
chr5	42827600	42830600	E2
chr5	42830600	42830800	E5
chr5	42830800	42836200	E2
chr5	42836200	42836400	E35
chr5	42836400	42836600	E34
chr5	42836600	42837400	E35
chr5	42837400	42837600	E34
chr5	42837600	42838200	E35
chr5	42838200	42838400	E18
chr5	42838400	42838600	E26
chr5	42838600	42838800	E27
chr5	42838800	42839000	E26
chr5	42839000	42839200	E20
chr5	42839200	42839400	E19
chr5	42839400	42840000	E18
chr5	42840000	42840200	E19
chr5	42840200	42840400	E27
chr5	42840400	42840800	E26
chr5	42840800	42841000	E27
chr5	42841000	42841200	E33
chr5	42841200	42841400	E34
chr5	42841400	42841600	E33
chr5	42841600	42842200	E35
chr5	42842200	42842600	E34
chr5	42842600	42842800	E35
chr5	42842800	42843000	E28
chr5	42843000	42843200	E27
chr5	42843200	42843400	E32
chr5	42843400	42843600	E26
chr5	42843600	42843800	E28
chr5	42843800	42844000	E34
chr5	42844000	42844600	E35
chr5	42844600	42850600	E2
chr5	42850600	42850800	E36
chr5	42850800	42851000	E38
chr5	42851000	42851200	E48
chr5	42851200	42851400	E35
chr5	42851400	42851600	E34
chr5	42851600	42851800	E35
chr5	42851800	42852000	E33
chr5	42852000	42852400	E34
chr5	42852400	42852800	E35
chr5	42852800	42853000	E28
chr5	42853000	42853200	E18
chr5	42853200	42853600	E28
chr5	42853600	42853800	E19
chr5	42853800	42854000	E20
chr5	42854000	42854400	E26
chr5	42854400	42854600	E20
chr5	42854600	42854800	E18
chr5	42854800	42855200	E25
chr5	42855200	42855400	E26
chr5	42855400	42855800	E25
chr5	42855800	42856000	E22
chr5	42856000	42856200	E23
chr5	42856200	42856400	E22
chr5	42856400	42856600	E21
chr5	42856600	42857200	E22
chr5	42857200	42858000	E23
chr5	42858000	42858200	E22
chr5	42858200	42858800	E23
chr5	42858800	42859800	E12
chr5	42859800	42860400	E23
chr5	42860400	42860600	E22
chr5	42860600	42861000	E25
chr5	42861000	42861600	E26
chr5	42861600	42862000	E27
chr5	42862000	42862600	E28
chr5	42862600	42862800	E18
chr5	42862800	42863200	E35
chr5	42863200	42863600	E34
chr5	42863600	42864000	E35
chr5	42864000	42870000	E2
chr5	42870000	42870400	E35
chr5	42870400	42870800	E34
chr5	42870800	42871000	E32
chr5	42871000	42871400	E31
chr5	42871400	42871600	E25
chr5	42871600	42871800	E27
chr5	42871800	42872000	E28
chr5	42872000	42872200	E33
chr5	42872200	42872600	E35
chr5	42872600	42872800	E34
chr5	42872800	42873000	E18
chr5	42873000	42873200	E27
chr5	42873200	42873400	E26
chr5	42873400	42873600	E28
chr5	42873600	42873800	E18
chr5	42873800	42874600	E35
chr5	42874600	42875000	E34
chr5	42875000	42875800	E35
chr5	42875800	42876200	E33
chr5	42876200	42876400	E28
chr5	42876400	42876600	E20
chr5	42876600	42877000	E25
chr5	42877000	42877200	E20
chr5	42877200	42877400	E27
chr5	42877400	42877600	E28
chr5	42877600	42877800	E35
chr5	42877800	42878000	E18
chr5	42878000	42878400	E34
chr5	42878400	42878800	E28
chr5	42878800	42879200	E18
chr5	42879200	42879400	E34
chr5	42879400	42879800	E33
chr5	42879800	42880000	E28
chr5	42880000	42880200	E18
chr5	42880200	42880600	E35
chr5	42880600	42880800	E18
chr5	42880800	42881000	E89
chr5	42881000	42881200	E2
chr5	42881200	42881600	E36
chr5	42881600	42882200	E2
chr5	42882200	42882400	E36
chr5	42882400	42882600	E35
chr5	42882600	42886600	E2
chr5	42886600	42886800	E35
chr5	42886800	42887000	E18
chr5	42887000	42887200	E35
chr5	42887200	42887400	E34
chr5	42887400	42887800	E28
chr5	42887800	42888000	E27
chr5	42888000	42888600	E28
chr5	42888600	42888800	E27
chr5	42888800	42889000	E18
chr5	42889000	42889200	E33
chr5	42889200	42889400	E28
chr5	42889400	42889600	E19
chr5	42889600	42889800	E27
chr5	42889800	42890000	E34
chr5	42890000	42890200	E35
chr5	42890200	42894000	E2
chr5	42894000	42894600	E87
chr5	42894600	42900600	E2
chr5	42900600	42900800	E87
chr5	42900800	42901000	E88
chr5	42901000	42901200	E27
chr5	42901200	42901400	E28
chr5	42901400	42902000	E35
chr5	42902000	42908400	E2
chr5	42908400	42908600	E18
chr5	42908600	42908800	E29
chr5	42908800	42909200	E14
chr5	42909200	42909400	E30
chr5	42909400	42909600	E84
chr5	42909600	42911000	E85
chr5	42911000	42913000	E4
chr5	42913000	42913200	E39
chr5	42913200	42914000	E2
chr5	42914000	42914200	E89
chr5	42914200	42944000	E3
chr5	42944000	42944200	E73
chr5	42944200	42949000	E3
chr5	42949000	42949200	E39
chr5	42949200	42949400	E41
chr5	42949400	42950000	E43
chr5	42950000	42950200	E42
chr5	42950200	42950400	E41
chr5	42950400	42951000	E43
chr5	42951000	42951200	E44
chr5	42951200	42951400	E42
chr5	42951400	42951600	E43
chr5	42951600	42951800	E8
chr5	42951800	42952000	E7
chr5	42952000	42952200	E83
chr5	42952200	42952400	E84
chr5	42952400	42953400	E85
chr5	42953400	42990400	E3
chr5	42990400	42990600	E73
chr5	42990600	42990800	E3
chr5	42990800	42991400	E39
chr5	42991400	42991600	E42
chr5	42991600	42991800	E43
chr5	42991800	42993400	E45
chr5	42993400	42993600	E44
chr5	42993600	42994400	E45
chr5	42994400	42994600	E44
chr5	42994600	42995200	E45
chr5	42995200	42995400	E44
chr5	42995400	42995800	E46
chr5	42995800	42996000	E40
chr5	42996000	42996200	E39
chr5	42996200	43000200	E3
chr5	43000200	43000800	E73
chr5	43000800	43007000	E3
chr5	43007000	43007200	E17
chr5	43007200	43007400	E29
chr5	43007400	43007600	E12
chr5	43007600	43008400	E23
chr5	43008400	43009000	E12
chr5	43009000	43009200	E13
chr5	43009200	43010600	E45
chr5	43010600	43011200	E42
chr5	43011200	43011600	E38
chr5	43011600	43012000	E4
chr5	43012000	43012200	E38
chr5	43012200	43012400	E1
chr5	43012400	43015000	E4
chr5	43015000	43015800	E85
chr5	43015800	43016600	E4
chr5	43016600	43017200	E84
chr5	43017200	43017400	E27
chr5	43017400	43017600	E24
chr5	43017600	43018200	E23
chr5	43018200	43018800	E12
chr5	43018800	43019000	E45
chr5	43019000	43019400	E44
chr5	43019400	43019600	E42
chr5	43019600	43020400	E44
chr5	43020400	43020600	E42
chr5	43020600	43020800	E30
chr5	43020800	43021000	E84
chr5	43021000	43021800	E85
chr5	43021800	43026000	E4
chr5	43026000	43026200	E39
chr5	43026200	43029200	E4
chr5	43029200	43029800	E85
chr5	43029800	43033600	E4
chr5	43033600	43034000	E85
chr5	43034000	43034600	E84
chr5	43034600	43034800	E85
chr5	43034800	43036400	E4
chr5	43036400	43036800	E38
chr5	43036800	43037000	E40
chr5	43037000	43037200	E42
chr5	43037200	43037400	E43
chr5	43037400	43037800	E44
chr5	43037800	43038000	E42
chr5	43038000	43038400	E43
chr5	43038400	43038600	E44
chr5	43038600	43038800	E42
chr5	43038800	43039000	E43
chr5	43039000	43039400	E40
chr5	43039400	43039600	E43
chr5	43039600	43040800	E45
chr5	43040800	43041200	E24
chr5	43041200	43041400	E13
chr5	43041400	43041600	E23
chr5	43041600	43043600	E12
chr5	43043600	43043800	E27
chr5	43043800	43044200	E35
chr5	43044200	43044400	E28
chr5	43044400	43044800	E26
chr5	43044800	43045000	E34
chr5	43045000	43045200	E35
chr5	43045200	43045400	E34
chr5	43045400	43045600	E35
chr5	43045600	43046000	E34
chr5	43046000	43046200	E35
chr5	43046200	43047200	E2
chr5	43047200	43047400	E35
chr5	43047400	43047600	E89
chr5	43047600	43047800	E35
chr5	43047800	43048000	E36
chr5	43048000	43048200	E2
chr5	43048200	43048400	E5
chr5	43048400	43049000	E4
chr5	43049000	43049600	E85
chr5	43049600	43061400	E3
chr5	43061400	43061600	E5
chr5	43061600	43062000	E6
chr5	43062000	43062200	E38
chr5	43062200	43062400	E36
chr5	43062400	43063600	E38
chr5	43063600	43063800	E15
chr5	43063800	43064200	E45
chr5	43064200	43064400	E13
chr5	43064400	43067800	E12
chr5	43067800	43068000	E13
chr5	43068000	43068200	E14
chr5	43068200	43068400	E30
chr5	43068400	43068600	E29
chr5	43068600	43068800	E37
chr5	43068800	43069000	E78
chr5	43069000	43069200	E5
chr5	43069200	43069400	E6
chr5	43069400	43069800	E5
chr5	43069800	43073200	E4
chr5	43073200	43073400	E90
chr5	43073400	43073800	E38
chr5	43073800	43074000	E90
chr5	43074000	43074200	E38
chr5	43074200	43074400	E37
chr5	43074400	43074800	E38
chr5	43074800	43075000	E6
chr5	43075000	43075200	E38
chr5	43075200	43075400	E37
chr5	43075400	43075600	E8
chr5	43075600	43076000	E6
chr5	43076000	43077000	E38
chr5	43077000	43077200	E86
chr5	43077200	43077600	E38
chr5	43077600	43078000	E5
chr5	43078000	43079200	E4
chr5	43079200	43079400	E5
chr5	43079400	43080000	E4
chr5	43080000	43080200	E39
chr5	43080200	43085200	E3
chr5	43085200	43085400	E39
chr5	43085400	43086400	E3
chr5	43086400	43086600	E39
chr5	43086600	43092200	E3
chr5	43092200	43092600	E34
chr5	43092600	43092800	E89
chr5	43092800	43093000	E38
chr5	43093000	43093200	E78
chr5	43093200	43104200	E4
chr5	43104200	43104400	E5
chr5	43104400	43104800	E4
chr5	43104800	43105000	E38
chr5	43105000	43105200	E69
chr5	43105200	43105400	E49
chr5	43105400	43105600	E14
chr5	43105600	43106000	E12
chr5	43106000	43106200	E13
chr5	43106200	43106400	E49
chr5	43106400	43106600	E68
chr5	43106600	43107600	E69
chr5	43107600	43116200	E4
chr5	43116200	43118200	E69
chr5	43118200	43119600	E4
chr5	43119600	43120000	E69
chr5	43120000	43120200	E68
chr5	43120200	43120400	E49
chr5	43120400	43120600	E15
chr5	43120600	43121600	E12
chr5	43121600	43121800	E11
chr5	43121800	43122200	E12
chr5	43122200	43122400	E11
chr5	43122400	43122600	E14
chr5	43122600	43122800	E29
chr5	43122800	43123000	E16
chr5	43123000	43123200	E37
chr5	43123200	43123400	E38
chr5	43123400	43123600	E17
chr5	43123600	43124000	E6
chr5	43124000	43125200	E85
chr5	43125200	43130400	E3
chr5	43130400	43130600	E39
chr5	43130600	43131000	E4
chr5	43131000	43131600	E5
chr5	43131600	43138600	E4
chr5	43138600	43138800	E1
chr5	43138800	43139000	E38
chr5	43139000	43139600	E17
chr5	43139600	43140200	E38
chr5	43140200	43140400	E90
chr5	43140400	43140600	E5
chr5	43140600	43143000	E4
chr5	43143000	43143200	E5
chr5	43143200	43143600	E65
chr5	43143600	43143800	E5
chr5	43143800	43152400	E4
chr5	43152400	43152600	E5
chr5	43152600	43153000	E4
chr5	43153000	43153800	E5
chr5	43153800	43154000	E72
chr5	43154000	43154200	E5
chr5	43154200	43154600	E38
chr5	43154600	43154800	E1
chr5	43154800	43155000	E34
chr5	43155000	43155200	E89
chr5	43155200	43155600	E35
chr5	43155600	43156000	E34
chr5	43156000	43156200	E33
chr5	43156200	43156400	E29
chr5	43156400	43156600	E30
chr5	43156600	43157000	E29
chr5	43157000	43157200	E17
chr5	43157200	43157400	E37
chr5	43157400	43157800	E6
chr5	43157800	43158000	E37
chr5	43158000	43158200	E38
chr5	43158200	43158600	E6
chr5	43158600	43158800	E67
chr5	43158800	43159000	E66
chr5	43159000	43160000	E65
chr5	43160000	43160200	E64
chr5	43160200	43160400	E65
chr5	43160400	43160800	E64
chr5	43160800	43161000	E53
chr5	43161000	43161200	E60
chr5	43161200	43161600	E57
chr5	43161600	43161800	E63
chr5	43161800	43162200	E64
chr5	43162200	43167000	E65
chr5	43167000	43168400	E4
chr5	43168400	43168800	E66
chr5	43168800	43173400	E65
chr5	43173400	43173600	E66
chr5	43173600	43174000	E65
chr5	43174000	43174800	E64
chr5	43174800	43175000	E1
chr5	43175000	43175200	E64
chr5	43175200	43175600	E65
chr5	43175600	43175800	E36
chr5	43175800	43176000	E65
chr5	43176000	43177000	E2
chr5	43177000	43177200	E36
chr5	43177200	43178200	E38
chr5	43178200	43178400	E36
chr5	43178400	43180400	E38
chr5	43180400	43180600	E1
chr5	43180600	43190200	E2
chr5	43190200	43190400	E17
chr5	43190400	43190600	E85
chr5	43190600	43191000	E84
chr5	43191000	43191600	E30
chr5	43191600	43191800	E13
chr5	43191800	43192200	E12
chr5	43192200	43192400	E81
chr5	43192400	43193200	E12
chr5	43193200	43194200	E23
chr5	43194200	43194400	E12
chr5	43194400	43194600	E13
chr5	43194600	43195000	E14
chr5	43195000	43195200	E17
chr5	43195200	43195400	E16
chr5	43195400	43195600	E15
chr5	43195600	43195800	E14
chr5	43195800	43196000	E15
chr5	43196000	43196200	E31
chr5	43196200	43196400	E15
chr5	43196400	43196600	E83
chr5	43196600	43197600	E85
chr5	43197600	43197800	E4
chr5	43197800	43198000	E86
chr5	43198000	43198800	E65
chr5	43198800	43199200	E64
chr5	43199200	43199600	E65
chr5	43199600	43199800	E64
chr5	43199800	43200600	E65
chr5	43200600	43200800	E64
chr5	43200800	43201000	E70
chr5	43201000	43202400	E65
chr5	43202400	43203200	E64
chr5	43203200	43203400	E65
chr5	43203400	43203600	E64
chr5	43203600	43206600	E65
chr5	43206600	43207200	E66
chr5	43207200	43207800	E65
chr5	43207800	43208400	E64
chr5	43208400	43208600	E63
chr5	43208600	43209000	E53
chr5	43209000	43209200	E63
chr5	43209200	43209400	E60
chr5	43209400	43209600	E59
chr5	43209600	43209800	E17
chr5	43209800	43210000	E49
chr5	43210000	43210200	E50
chr5	43210200	43210400	E49
chr5	43210400	43210600	E69
chr5	43210600	43211000	E68
chr5	43211000	43211600	E51
chr5	43211600	43211800	E68
chr5	43211800	43212000	E58
chr5	43212000	43212200	E59
chr5	43212200	43212600	E52
chr5	43212600	43212800	E9
chr5	43212800	43213000	E50
chr5	43213000	43213200	E49
chr5	43213200	43213400	E69
chr5	43213400	43213800	E68
chr5	43213800	43215400	E66
chr5	43215400	43215600	E67
chr5	43215600	43215800	E54
chr5	43215800	43216000	E56
chr5	43216000	43216600	E59
chr5	43216600	43216800	E56
chr5	43216800	43217000	E57
chr5	43217000	43217200	E58
chr5	43217200	43217400	E59
chr5	43217400	43217600	E58
chr5	43217600	43217800	E50
chr5	43217800	43218200	E68
chr5	43218200	43219000	E66
chr5	43219000	43219200	E67
chr5	43219200	43221200	E66
chr5	43221200	43221600	E67
chr5	43221600	43221800	E66
chr5	43221800	43222000	E67
chr5	43222000	43222200	E66
chr5	43222200	43222400	E67
chr5	43222400	43222800	E66
chr5	43222800	43223200	E67
chr5	43223200	43223400	E57
chr5	43223400	43223600	E70
chr5	43223600	43223800	E65
chr5	43223800	43224000	E77
chr5	43224000	43229200	E2
chr5	43229200	43229400	E72
chr5	43229400	43232000	E4
chr5	43232000	43232200	E65
chr5	43232200	43232400	E5
chr5	43232400	43232600	E64
chr5	43232600	43233800	E65
chr5	43233800	43235200	E4
chr5	43235200	43235400	E39
chr5	43235400	43244800	E3
chr5	43244800	43245000	E39
chr5	43245000	43248000	E3
chr5	43248000	43248400	E39
chr5	43248400	43254800	E3
chr5	43254800	43255000	E39
chr5	43255000	43257200	E4
chr5	43257200	43257400	E39
chr5	43257400	43264000	E4
chr5	43264000	43264200	E72
chr5	43264200	43264400	E55
chr5	43264400	43264800	E54
chr5	43264800	43265200	E57
chr5	43265200	43265400	E58
chr5	43265400	43266600	E55
chr5	43266600	43266800	E72
chr5	43266800	43272600	E4
chr5	43272600	43272800	E5
chr5	43272800	43273800	E4
chr5	43273800	43274200	E5
chr5	43274200	43274800	E4
chr5	43274800	43275000	E65
chr5	43275000	43275200	E64
chr5	43275200	43276400	E65
chr5	43276400	43277400	E66
chr5	43277400	43277600	E67
chr5	43277600	43278600	E66
chr5	43278600	43278800	E67
chr5	43278800	43279400	E68
chr5	43279400	43279600	E63
chr5	43279600	43279800	E54
chr5	43279800	43280000	E64
chr5	43280000	43280200	E57
chr5	43280200	43280400	E54
chr5	43280400	43280600	E67
chr5	43280600	43281200	E66
chr5	43281200	43281400	E64
chr5	43281400	43281600	E67
chr5	43281600	43281800	E66
chr5	43281800	43282000	E65
chr5	43282000	43282200	E55
chr5	43282200	43282400	E57
chr5	43282400	43282600	E55
chr5	43282600	43283200	E66
chr5	43283200	43283600	E4
chr5	43283600	43285000	E65
chr5	43285000	43285400	E4
chr5	43285400	43286000	E65
chr5	43286000	43286600	E36
chr5	43286600	43286800	E38
chr5	43286800	43287000	E78
chr5	43287000	43287200	E77
chr5	43287200	43289600	E2
chr5	43289600	43289800	E36
chr5	43289800	43290400	E2
chr5	43290400	43290600	E36
chr5	43290600	43291200	E2
chr5	43291200	43291400	E89
chr5	43291400	43293800	E2
chr5	43293800	43294000	E36
chr5	43294000	43295400	E2
chr5	43295400	43296000	E36
chr5	43296000	43296400	E38
chr5	43296400	43296600	E17
chr5	43296600	43297600	E38
chr5	43297600	43297800	E36
chr5	43297800	43298000	E38
chr5	43298000	43298200	E37
chr5	43298200	43298400	E38
chr5	43298400	43298600	E17
chr5	43298600	43298800	E38
chr5	43298800	43299200	E37
chr5	43299200	43299600	E38
chr5	43299600	43301000	E65
chr5	43301000	43301200	E57
chr5	43301200	43301400	E64
chr5	43301400	43301800	E65
chr5	43301800	43302800	E17
chr5	43302800	43303000	E29
chr5	43303000	43303400	E85
chr5	43303400	43304000	E84
chr5	43304000	43304800	E85
chr5	43304800	43305600	E4
chr5	43305600	43305800	E72
chr5	43305800	43306000	E38
chr5	43306000	43306200	E17
chr5	43306200	43306400	E16
chr5	43306400	43306600	E30
chr5	43306600	43307000	E16
chr5	43307000	43307200	E84
chr5	43307200	43307600	E83
chr5	43307600	43307800	E17
chr5	43307800	43308000	E58
chr5	43308000	43308200	E16
chr5	43308200	43308600	E17
chr5	43308600	43308800	E84
chr5	43308800	43309000	E85
chr5	43309000	43309800	E84
chr5	43309800	43310000	E29
chr5	43310000	43310200	E6
chr5	43310200	43310400	E38
chr5	43310400	43311400	E87
chr5	43311400	43311600	E17
chr5	43311600	43312200	E49
chr5	43312200	43312600	E50
chr5	43312600	43312800	E14
chr5	43312800	43313000	E13
chr5	43313000	43313600	E12
chr5	43313600	43313800	E14
chr5	43313800	43314600	E12
chr5	43314600	43314800	E13
chr5	43314800	43315000	E14
chr5	43315000	43315200	E16
chr5	43315200	43315400	E17
chr5	43315400	43315600	E8
chr5	43315600	43315800	E67
chr5	43315800	43316000	E66
chr5	43316000	43316200	E67
chr5	43316200	43316600	E65
chr5	43316600	43336400	E3
chr5	43336400	43336600	E73
chr5	43336600	43358000	E3
chr5	43358000	43358200	E39
chr5	43358200	43367600	E3
chr5	43367600	43367800	E73
chr5	43367800	43389400	E3
chr5	43389400	43389600	E85
chr5	43389600	43389800	E84
chr5	43389800	43390200	E16
chr5	43390200	43390600	E39
chr5	43390600	43395600	E3
chr5	43395600	43395800	E87
chr5	43395800	43396400	E2
chr5	43396400	43396600	E36
chr5	43396600	43396800	E38
chr5	43396800	43397000	E6
chr5	43397000	43397200	E7
chr5	43397200	43397400	E38
chr5	43397400	43399200	E4
chr5	43399200	43409200	E3
chr5	43409200	43411600	E65
chr5	43411600	43411800	E64
chr5	43411800	43412000	E65
chr5	43412000	43426200	E3
chr5	43426200	43426400	E73
chr5	43426400	43432400	E3
chr5	43432400	43433200	E39
chr5	43433200	43437600	E3
chr5	43437600	43437800	E73
chr5	43437800	43443000	E3
chr5	43443000	43443200	E73
chr5	43443200	43450200	E3
chr5	43450200	43450400	E73
chr5	43450400	43458200	E3
chr5	43458200	43458600	E39
chr5	43458600	43461200	E3
chr5	43461200	43461400	E5
chr5	43461400	43480000	E3
chr5	43480000	43480200	E39
chr5	43480200	43481400	E2
chr5	43481400	43481600	E36
chr5	43481600	43482200	E2
chr5	43482200	43482600	E38
chr5	43482600	43483000	E17
chr5	43483000	43483400	E49
chr5	43483400	43483800	E11
chr5	43483800	43485000	E12
chr5	43485000	43485200	E13
chr5	43485200	43485400	E15
chr5	43485400	43485600	E14
chr5	43485600	43486000	E15
chr5	43486000	43486400	E16
chr5	43486400	43486600	E17
chr5	43486600	43486800	E38
chr5	43486800	43487200	E17
chr5	43487200	43488600	E2
chr5	43488600	43490400	E3
chr5	43490400	43490600	E39
chr5	43490600	43493200	E3
chr5	43493200	43493400	E39
chr5	43493400	43493600	E40
chr5	43493600	43494000	E41
chr5	43494000	43494200	E38
chr5	43494200	43494600	E58
chr5	43494600	43494800	E57
chr5	43494800	43495000	E65
chr5	43495000	43495400	E66
chr5	43495400	43495600	E67
chr5	43495600	43495800	E66
chr5	43495800	43496600	E65
chr5	43496600	43498400	E3
chr5	43498400	43498600	E39
chr5	43498600	43511400	E3
chr5	43511400	43513800	E4
chr5	43513800	43514200	E69
chr5	43514200	43514400	E68
chr5	43514400	43514600	E59
chr5	43514600	43514800	E60
chr5	43514800	43515200	E11
chr5	43515200	43515400	E13
chr5	43515400	43515600	E12
chr5	43515600	43515800	E11
chr5	43515800	43516000	E50
chr5	43516000	43516400	E68
chr5	43516400	43516600	E69
chr5	43516600	43523200	E4
chr5	43523200	43524000	E66
chr5	43524000	43524200	E67
chr5	43524200	43524600	E65
chr5	43524600	43524800	E64
chr5	43524800	43525000	E65
chr5	43525000	43525400	E57
chr5	43525400	43525800	E56
chr5	43525800	43526000	E57
chr5	43526000	43526400	E65
chr5	43526400	43526600	E64
chr5	43526600	43528400	E65
chr5	43528400	43528600	E70
chr5	43528600	43530000	E65
chr5	43530000	43530200	E57
chr5	43530200	43530400	E56
chr5	43530400	43530800	E65
chr5	43530800	43531000	E57
chr5	43531000	43531400	E17
chr5	43531400	43531600	E38
chr5	43531600	43531800	E65
chr5	43531800	43532400	E2
chr5	43532400	43532600	E36
chr5	43532600	43532800	E2
chr5	43532800	43533000	E89
chr5	43533000	43534600	E2
chr5	43534600	43534800	E72
chr5	43534800	43536400	E65
chr5	43536400	43536600	E64
chr5	43536600	43537800	E65
chr5	43537800	43538000	E64
chr5	43538000	43540000	E65
chr5	43540000	43540200	E64
chr5	43540200	43543400	E65
chr5	43543400	43543600	E86
chr5	43543600	43544000	E38
chr5	43544000	43544200	E1
chr5	43544200	43545000	E2
chr5	43545000	43545200	E36
chr5	43545200	43549600	E2
chr5	43549600	43549800	E5
chr5	43549800	43550400	E2
chr5	43550400	43550600	E36
chr5	43550600	43550800	E86
chr5	43550800	43551200	E38
chr5	43551200	43555400	E69
chr5	43555400	43555800	E48
chr5	43555800	43556000	E49
chr5	43556000	43556200	E50
chr5	43556200	43556600	E11
chr5	43556600	43556800	E81
chr5	43556800	43557400	E80
chr5	43557400	43557800	E11
chr5	43557800	43558200	E62
chr5	43558200	43558600	E59
chr5	43558600	43558800	E57
chr5	43558800	43559000	E69
chr5	43559000	43559600	E4
chr5	43559600	43563800	E3
chr5	43563800	43564000	E4
chr5	43564000	43568200	E3
chr5	43568200	43568400	E39
chr5	43568400	43568600	E3
chr5	43568600	43568800	E4
chr5	43568800	43570800	E3
chr5	43570800	43572200	E4
chr5	43572200	43572600	E2
chr5	43572600	43572800	E87
chr5	43572800	43576200	E4
chr5	43576200	43576400	E39
chr5	43576400	43583800	E4
chr5	43583800	43584000	E39
chr5	43584000	43599600	E3
chr5	43599600	43599800	E39
chr5	43599800	43600600	E3
chr5	43600600	43601600	E65
chr5	43601600	43602200	E57
chr5	43602200	43602400	E56
chr5	43602400	43602600	E14
chr5	43602600	43602800	E10
chr5	43602800	43603200	E11
chr5	43603200	43603400	E79
chr5	43603400	43603600	E81
chr5	43603600	43604400	E11
chr5	43604400	43604600	E9
chr5	43604600	43604800	E50
chr5	43604800	43605200	E49
chr5	43605200	43605600	E69
chr5	43605600	43605800	E57
chr5	43605800	43606000	E17
chr5	43606000	43607200	E38
chr5	43607200	43607400	E70
chr5	43607400	43607600	E38
chr5	43607600	43607800	E36
chr5	43607800	43608000	E78
chr5	43608000	43608200	E38
chr5	43608200	43608600	E6
chr5	43608600	43609200	E38
chr5	43609200	43609400	E37
chr5	43609400	43609600	E36
chr5	43609600	43610000	E38
chr5	43610000	43610200	E1
chr5	43610200	43610600	E5
chr5	43610600	43610800	E72
chr5	43610800	43611400	E38
chr5	43611400	43611600	E36
chr5	43611600	43612600	E38
chr5	43612600	43612800	E17
chr5	43612800	43614400	E38
chr5	43614400	43614600	E86
chr5	43614600	43616800	E65
chr5	43616800	43617000	E58
chr5	43617000	43617200	E57
chr5	43617200	43618800	E65
chr5	43618800	43619000	E63
chr5	43619000	43619600	E65
chr5	43619600	43619800	E56
chr5	43619800	43620000	E59
chr5	43620000	43620200	E53
chr5	43620200	43620400	E63
chr5	43620400	43620600	E53
chr5	43620600	43621200	E58
chr5	43621200	43621400	E59
chr5	43621400	43621600	E56
chr5	43621600	43621800	E57
chr5	43621800	43622200	E54
chr5	43622200	43622600	E57
chr5	43622600	43623000	E8
chr5	43623000	43623200	E30
chr5	43623200	43623400	E31
chr5	43623400	43623600	E29
chr5	43623600	43623800	E60
chr5	43623800	43624200	E59
chr5	43624200	43624400	E58
chr5	43624400	43624600	E59
chr5	43624600	43624800	E57
chr5	43624800	43625000	E17
chr5	43625000	43625200	E16
chr5	43625200	43625400	E17
chr5	43625400	43627200	E65
chr5	43627200	43627600	E67
chr5	43627600	43628200	E65
chr5	43628200	43628400	E64
chr5	43628400	43629600	E65
chr5	43629600	43630200	E57
chr5	43630200	43630400	E58
chr5	43630400	43630600	E57
chr5	43630600	43630800	E56
chr5	43630800	43631000	E60
chr5	43631000	43631200	E59
chr5	43631200	43631400	E61
chr5	43631400	43631600	E52
chr5	43631600	43632200	E57
chr5	43632200	43632600	E55
chr5	43632600	43632800	E53
chr5	43632800	43633000	E54
chr5	43633000	43633200	E60
chr5	43633200	43633800	E61
chr5	43633800	43634000	E58
chr5	43634000	43634200	E54
chr5	43634200	43634400	E58
chr5	43634400	43634800	E59
chr5	43634800	43635000	E60
chr5	43635000	43635800	E61
chr5	43635800	43636000	E53
chr5	43636000	43636200	E63
chr5	43636200	43636600	E59
chr5	43636600	43636800	E58
chr5	43636800	43637000	E56
chr5	43637000	43637200	E57
chr5	43637200	43637400	E60
chr5	43637400	43637600	E59
chr5	43637600	43637800	E53
chr5	43637800	43638000	E59
chr5	43638000	43638400	E53
chr5	43638400	43638600	E59
chr5	43638600	43638800	E57
chr5	43638800	43639000	E59
chr5	43639000	43639200	E56
chr5	43639200	43639400	E57
chr5	43639400	43639800	E59
chr5	43639800	43640000	E60
chr5	43640000	43640200	E58
chr5	43640200	43640400	E59
chr5	43640400	43640600	E53
chr5	43640600	43640800	E57
chr5	43640800	43641400	E65
chr5	43641400	43641600	E64
chr5	43641600	43642200	E65
chr5	43642200	43642400	E64
chr5	43642400	43642600	E57
chr5	43642600	43642800	E58
chr5	43642800	43643000	E56
chr5	43643000	43643400	E57
chr5	43643400	43643800	E56
chr5	43643800	43644200	E58
chr5	43644200	43644400	E56
chr5	43644400	43647200	E65
chr5	43647200	43647400	E58
chr5	43647400	43647600	E57
chr5	43647600	43648400	E65
chr5	43648400	43649200	E57
chr5	43649200	43649400	E59
chr5	43649400	43649600	E53
chr5	43649600	43650200	E67
chr5	43650200	43650600	E66
chr5	43650600	43650800	E65
chr5	43650800	43651000	E57
chr5	43651000	43651200	E56
chr5	43651200	43651400	E64
chr5	43651400	43651600	E57
chr5	43651600	43651800	E65
chr5	43651800	43652400	E57
chr5	43652400	43652800	E65
chr5	43652800	43653000	E57
chr5	43653000	43654800	E65
chr5	43654800	43655200	E57
chr5	43655200	43656200	E65
chr5	43656200	43656400	E64
chr5	43656400	43658000	E65
chr5	43658000	43658600	E17
chr5	43658600	43658800	E65
chr5	43658800	43659000	E64
chr5	43659000	43659400	E65
chr5	43659400	43659800	E64
chr5	43659800	43660400	E65
chr5	43660400	43660600	E90
chr5	43660600	43660800	E86
chr5	43660800	43661200	E38
chr5	43661200	43661400	E17
chr5	43661400	43670600	E2
chr5	43670600	43670800	E36
chr5	43670800	43671000	E89
chr5	43671000	43676400	E2
chr5	43676400	43676600	E36
chr5	43676600	43676800	E72
chr5	43676800	43677000	E5
chr5	43677000	43678600	E4
chr5	43678600	43679000	E2
chr5	43679000	43679200	E36
chr5	43679200	43679400	E38
chr5	43679400	43679600	E58
chr5	43679600	43680200	E65
chr5	43680200	43680800	E64
chr5	43680800	43681000	E65
chr5	43681000	43681400	E64
chr5	43681400	43682200	E65
chr5	43682200	43682400	E64
chr5	43682400	43682600	E63
chr5	43682600	43683000	E64
chr5	43683000	43683400	E63
chr5	43683400	43683600	E52
chr5	43683600	43683800	E59
chr5	43683800	43684000	E16
chr5	43684000	43684200	E60
chr5	43684200	43684400	E59
chr5	43684400	43684600	E61
chr5	43684600	43684800	E53
chr5	43684800	43685000	E56
chr5	43685000	43685200	E59
chr5	43685200	43685400	E57
chr5	43685400	43685600	E17
chr5	43685600	43686400	E16
chr5	43686400	43686800	E17
chr5	43686800	43687000	E65
chr5	43687000	43687400	E67
chr5	43687400	43688200	E57
chr5	43688200	43689000	E65
chr5	43689000	43689200	E64
chr5	43689200	43689400	E57
chr5	43689400	43690000	E65
chr5	43690000	43690200	E39
chr5	43690200	43691400	E3
chr5	43691400	43691600	E73
chr5	43691600	43692800	E3
chr5	43692800	43693000	E39
chr5	43693000	43693200	E40
chr5	43693200	43693400	E36
chr5	43693400	43694000	E38
chr5	43694000	43694200	E36
chr5	43694200	43696400	E2
chr5	43696400	43696600	E1
chr5	43696600	43696800	E6
chr5	43696800	43697200	E7
chr5	43697200	43697400	E38
chr5	43697400	43697600	E70
chr5	43697600	43697800	E63
chr5	43697800	43698200	E64
chr5	43698200	43698600	E65
chr5	43698600	43698800	E64
chr5	43698800	43699400	E65
chr5	43699400	43700000	E66
chr5	43700000	43700200	E55
chr5	43700200	43700800	E66
chr5	43700800	43701400	E65
chr5	43701400	43701800	E66
chr5	43701800	43702000	E64
chr5	43702000	43702400	E66
chr5	43702400	43702800	E65
chr5	43702800	43703000	E59
chr5	43703000	43703200	E58
chr5	43703200	43703400	E57
chr5	43703400	43703600	E58
chr5	43703600	43704000	E59
chr5	43704000	43704200	E58
chr5	43704200	43704400	E53
chr5	43704400	43704800	E51
chr5	43704800	43705000	E59
chr5	43705000	43705200	E56
chr5	43705200	43705600	E59
chr5	43705600	43705800	E56
chr5	43705800	43706000	E59
chr5	43706000	43706200	E56
chr5	43706200	43706600	E65
chr5	43706600	43707600	E69
chr5	43707600	43710000	E4
chr5	43710000	43710200	E90
chr5	43710200	43710800	E4
chr5	43710800	43711000	E38
chr5	43711000	43711200	E17
chr5	43711200	43711400	E38
chr5	43711400	43711600	E17
chr5	43711600	43711800	E38
chr5	43711800	43712000	E36
chr5	43712000	43712200	E38
chr5	43712200	43712400	E36
chr5	43712400	43718200	E2
chr5	43718200	43729800	E3
chr5	43729800	43730000	E2
chr5	43730000	43730200	E36
chr5	43730200	43764200	E3
chr5	43764200	43764400	E39
chr5	43764400	43764800	E17
chr5	43764800	43765400	E38
chr5	43765400	43765600	E40
chr5	43765600	43839600	E3
chr5	43839600	43840200	E65
chr5	43840200	43845200	E3
chr5	43845200	43845400	E73
chr5	43845400	43864800	E3
chr5	43864800	43865000	E65
chr5	43865000	43865200	E57
chr5	43865200	43866400	E65
chr5	43866400	43869800	E3
chr5	43869800	43870000	E73
chr5	43870000	44055600	E3
chr5	44055600	44056000	E39
chr5	44056000	44056200	E40
chr5	44056200	44056400	E39
chr5	44056400	44064400	E3
chr5	44064400	44064600	E39
chr5	44064600	44177000	E3
chr5	44177000	44177200	E73
chr5	44177200	44184400	E3
chr5	44184400	44184600	E73
chr5	44184600	44196400	E3
chr5	44196400	44196600	E73
chr5	44196600	44265600	E3
chr5	44265600	44265800	E13
chr5	44265800	44266000	E29
chr5	44266000	44291400	E3
chr5	44291400	44291600	E39
chr5	44291600	44355800	E3
chr5	44355800	44356000	E39
chr5	44356000	44376000	E3
chr5	44376000	44376200	E39
chr5	44376200	44383000	E3
chr5	44383000	44383400	E77
chr5	44383400	44388800	E3
chr5	44388800	44389200	E39
chr5	44389200	44389800	E2
chr5	44389800	44390000	E89
chr5	44390000	44390200	E39
chr5	44390200	44414400	E3
chr5	44414400	44414600	E39
chr5	44414600	44458000	E3
chr5	44458000	44458400	E73
chr5	44458400	44509200	E3
chr5	44509200	44509400	E39
chr5	44509400	44546600	E3
chr5	44546600	44547000	E39
chr5	44547000	44564600	E3
chr5	44564600	44564800	E39
chr5	44564800	44574800	E3
chr5	44574800	44575000	E73
chr5	44575000	44599000	E3
chr5	44599000	44599200	E39
chr5	44599200	44600800	E3
chr5	44600800	44601000	E39
chr5	44601000	44605200	E3
chr5	44605200	44605600	E39
chr5	44605600	44641800	E3
chr5	44641800	44642000	E72
chr5	44642000	44642200	E5
chr5	44642200	44664400	E3
chr5	44664400	44664600	E39
chr5	44664600	44675800	E3
chr5	44675800	44676000	E73
chr5	44676000	44688600	E3
chr5	44688600	44688800	E39
chr5	44688800	44692400	E3
chr5	44692400	44692600	E39
chr5	44692600	44703000	E3
chr5	44703000	44703200	E39
chr5	44703200	44715400	E3
chr5	44715400	44715600	E73
chr5	44715600	44774600	E3
chr5	44774600	44775000	E18
chr5	44775000	44775200	E28
chr5	44775200	44775400	E34
chr5	44775400	44775800	E35
chr5	44775800	44776000	E89
chr5	44776000	44780800	E2
chr5	44780800	44783200	E3
chr5	44783200	44783400	E39
chr5	44783400	44794600	E3
chr5	44794600	44794800	E72
chr5	44794800	44795200	E3
chr5	44795200	44795600	E39
chr5	44795600	44803400	E3
chr5	44803400	44803600	E73
chr5	44803600	44805000	E3
chr5	44805000	44805400	E65
chr5	44805400	44805600	E64
chr5	44805600	44807000	E65
chr5	44807000	44807200	E4
chr5	44807200	44807400	E65
chr5	44807400	44808000	E38
chr5	44808000	44808200	E17
chr5	44808200	44808600	E16
chr5	44808600	44808800	E13
chr5	44808800	44809000	E14
chr5	44809000	44809400	E12
chr5	44809400	44810000	E11
chr5	44810000	44810200	E49
chr5	44810200	44810400	E56
chr5	44810400	44812400	E65
chr5	44812400	44813200	E57
chr5	44813200	44813400	E56
chr5	44813400	44813600	E57
chr5	44813600	44813800	E65
chr5	44813800	44814000	E70
chr5	44814000	44814200	E37
chr5	44814200	44815200	E57
chr5	44815200	44815800	E65
chr5	44815800	44816000	E64
chr5	44816000	44816600	E65
chr5	44816600	44816800	E57
chr5	44816800	44817200	E65
chr5	44817200	44817400	E66
chr5	44817400	44817800	E65
chr5	44817800	44818000	E58
chr5	44818000	44819200	E57
chr5	44819200	44819600	E64
chr5	44819600	44819800	E65
chr5	44819800	44820000	E58
chr5	44820000	44820200	E65
chr5	44820200	44820600	E57
chr5	44820600	44821000	E64
chr5	44821000	44821200	E57
chr5	44821200	44821600	E54
chr5	44821600	44822200	E66
chr5	44822200	44822400	E67
chr5	44822400	44822600	E54
chr5	44822600	44822800	E56
chr5	44822800	44823000	E57
chr5	44823000	44823200	E58
chr5	44823200	44824200	E65
chr5	44824200	44824400	E57
chr5	44824400	44824800	E64
chr5	44824800	44825200	E65
chr5	44825200	44825400	E64
chr5	44825400	44825600	E57
chr5	44825600	44825800	E59
chr5	44825800	44826000	E54
chr5	44826000	44826200	E67
chr5	44826200	44826600	E58
chr5	44826600	44826800	E57
chr5	44826800	44827000	E56
chr5	44827000	44827400	E59
chr5	44827400	44827600	E60
chr5	44827600	44828200	E61
chr5	44828200	44828600	E60
chr5	44828600	44828800	E61
chr5	44828800	44829000	E60
chr5	44829000	44829200	E58
chr5	44829200	44829400	E61
chr5	44829400	44829800	E60
chr5	44829800	44830000	E59
chr5	44830000	44830600	E61
chr5	44830600	44830800	E62
chr5	44830800	44831000	E60
chr5	44831000	44831400	E59
chr5	44831400	44831600	E56
chr5	44831600	44832000	E59
chr5	44832000	44832400	E60
chr5	44832400	44833200	E61
chr5	44833200	44833400	E59
chr5	44833400	44833600	E58
chr5	44833600	44833800	E60
chr5	44833800	44834200	E62
chr5	44834200	44834800	E61
chr5	44834800	44835000	E60
chr5	44835000	44835200	E61
chr5	44835200	44835400	E62
chr5	44835400	44835800	E56
chr5	44835800	44836400	E52
chr5	44836400	44836600	E59
chr5	44836600	44836800	E58
chr5	44836800	44837600	E59
chr5	44837600	44837800	E58
chr5	44837800	44838200	E56
chr5	44838200	44838400	E59
chr5	44838400	44838600	E58
chr5	44838600	44838800	E57
chr5	44838800	44839000	E56
chr5	44839000	44839200	E57
chr5	44839200	44839400	E55
chr5	44839400	44840000	E66
chr5	44840000	44840200	E67
chr5	44840200	44840600	E66
chr5	44840600	44841400	E65
chr5	44841400	44841600	E64
chr5	44841600	44841800	E56
chr5	44841800	44842400	E57
chr5	44842400	44842600	E58
chr5	44842600	44842800	E59
chr5	44842800	44843000	E57
chr5	44843000	44843400	E65
chr5	44843400	44843800	E57
chr5	44843800	44844000	E65
chr5	44844000	44844400	E57
chr5	44844400	44844600	E56
chr5	44844600	44845000	E57
chr5	44845000	44845400	E65
chr5	44845400	44845600	E64
chr5	44845600	44845800	E65
chr5	44845800	44846000	E64
chr5	44846000	44846600	E65
chr5	44846600	44846800	E57
chr5	44846800	44847000	E58
chr5	44847000	44847400	E65
chr5	44847400	44847800	E57
chr5	44847800	44848200	E65
chr5	44848200	44861000	E3
chr5	44861000	44865400	E65
chr5	44865400	44865600	E56
chr5	44865600	44866200	E57
chr5	44866200	44866400	E59
chr5	44866400	44866600	E56
chr5	44866600	44866800	E57
chr5	44866800	44867000	E65
chr5	44867000	44867400	E57
chr5	44867400	44874600	E3
chr5	44874600	44874800	E65
chr5	44874800	44875000	E57
chr5	44875000	44875400	E59
chr5	44875400	44875600	E16
chr5	44875600	44876000	E57
chr5	44876000	44876400	E53
chr5	44876400	44876600	E58
chr5	44876600	44877000	E57
chr5	44877000	44877400	E65
chr5	44877400	44877600	E64
chr5	44877600	44878600	E65
chr5	44878600	44878800	E57
chr5	44878800	44879200	E58
chr5	44879200	44879400	E56
chr5	44879400	44879600	E59
chr5	44879600	44879800	E56
chr5	44879800	44880200	E57
chr5	44880200	44880400	E58
chr5	44880400	44880600	E56
chr5	44880600	44880800	E57
chr5	44880800	44881000	E58
chr5	44881000	44881200	E57
chr5	44881200	44881600	E54
chr5	44881600	44881800	E56
chr5	44881800	44882000	E70
chr5	44882000	44883200	E4
chr5	44883200	44883600	E5
chr5	44883600	44895400	E3
chr5	44895400	44895600	E73
chr5	44895600	44909200	E3
chr5	44909200	44909400	E39
chr5	44909400	44925200	E3
chr5	44925200	44926000	E65
chr5	44926000	44926200	E56
chr5	44926200	44926400	E63
chr5	44926400	44926600	E56
chr5	44926600	44927000	E65
chr5	44927000	44927200	E63
chr5	44927200	44927400	E64
chr5	44927400	44927600	E57
chr5	44927600	44928200	E65
chr5	44928200	44928800	E3
chr5	44928800	44929000	E39
chr5	44929000	44951600	E3
chr5	44951600	44951800	E39
chr5	44951800	44957000	E3
chr5	44957000	44957200	E39
chr5	44957200	44981200	E3
chr5	44981200	44981400	E39
chr5	44981400	45038200	E3
chr5	45038200	45038800	E65
chr5	45038800	45039000	E58
chr5	45039000	45039200	E57
chr5	45039200	45039800	E65
chr5	45039800	45059000	E3
chr5	45059000	45059400	E39
chr5	45059400	45067800	E3
chr5	45067800	45068000	E39
chr5	45068000	45085800	E3
chr5	45085800	45086000	E73
chr5	45086000	45101200	E3
chr5	45101200	45101400	E73
chr5	45101400	45110000	E3
chr5	45110000	45110400	E85
chr5	45110400	45111200	E84
chr5	45111200	45111400	E83
chr5	45111400	45111600	E84
chr5	45111600	45122200	E3
chr5	45122200	45122400	E73
chr5	45122400	45130200	E3
chr5	45130200	45132600	E65
chr5	45132600	45133000	E39
chr5	45133000	45149800	E3
chr5	45149800	45150000	E39
chr5	45150000	45150200	E65
chr5	45150200	45150400	E39
chr5	45150400	45181600	E3
chr5	45181600	45182600	E65
chr5	45182600	45187000	E3
chr5	45187000	45187200	E39
chr5	45187200	45195200	E3
chr5	45195200	45195400	E65
chr5	45195400	45195600	E57
chr5	45195600	45196000	E65
chr5	45196000	45217200	E3
chr5	45217200	45217400	E39
chr5	45217400	45227600	E3
chr5	45227600	45227800	E73
chr5	45227800	45230600	E3
chr5	45230600	45230800	E73
chr5	45230800	45250600	E3
chr5	45250600	45250800	E77
chr5	45250800	45254600	E3
chr5	45254600	45255400	E2
chr5	45255400	45255600	E36
chr5	45255600	45266000	E2
chr5	45266000	45266200	E39
chr5	45266200	45270600	E3
chr5	45270600	45270800	E39
chr5	45270800	45284600	E3
chr5	45284600	45284800	E39
chr5	45284800	45288000	E3
chr5	45288000	45288400	E65
chr5	45288400	45296800	E3
chr5	45296800	45297000	E65
chr5	45297000	45297200	E39
chr5	45297200	45299600	E65
chr5	45299600	45299800	E57
chr5	45299800	45300000	E58
chr5	45300000	45300400	E57
chr5	45300400	45300600	E59
chr5	45300600	45301000	E57
chr5	45301000	45301400	E65
chr5	45301400	45303400	E4
chr5	45303400	45306000	E65
chr5	45306000	45312200	E4
chr5	45312200	45312600	E66
chr5	45312600	45312800	E67
chr5	45312800	45313800	E66
chr5	45313800	45315000	E65
chr5	45315000	45315200	E64
chr5	45315200	45315400	E65
chr5	45315400	45319000	E4
chr5	45319000	45319400	E65
chr5	45319400	45319600	E70
chr5	45319600	45321000	E65
chr5	45321000	45333800	E3
chr5	45333800	45334000	E73
chr5	45334000	45334200	E39
chr5	45334200	45335200	E3
chr5	45335200	45335600	E77
chr5	45335600	45356600	E3
chr5	45356600	45356800	E39
chr5	45356800	45362800	E3
chr5	45362800	45363000	E39
chr5	45363000	45390600	E3
chr5	45390600	45391400	E65
chr5	45391400	45391600	E64
chr5	45391600	45394600	E65
chr5	45394600	45395400	E3
chr5	45395400	45395600	E39
chr5	45395600	45399200	E3
chr5	45399200	45399400	E73
chr5	45399400	45410000	E3
chr5	45410000	45411600	E65
chr5	45411600	45412000	E64
chr5	45412000	45412400	E65
chr5	45412400	45412600	E64
chr5	45412600	45413200	E65
chr5	45413200	45428000	E3
chr5	45428000	45428200	E39
chr5	45428200	45437200	E3
chr5	45437200	45437400	E39
chr5	45437400	45440200	E3
chr5	45440200	45440600	E65
chr5	45440600	45440800	E64
chr5	45440800	45441000	E65
chr5	45441000	45441200	E39
chr5	45441200	45451400	E3
chr5	45451400	45451600	E39
chr5	45451600	45452200	E3
chr5	45452200	45454200	E65
chr5	45454200	45454600	E57
chr5	45454600	45455600	E65
chr5	45455600	45458600	E3
chr5	45458600	45464000	E65
chr5	45464000	45470200	E3
chr5	45470200	45470400	E39
chr5	45470400	45474800	E3
chr5	45474800	45475000	E39
chr5	45475000	45479000	E4
chr5	45479000	45479800	E66
chr5	45479800	45484800	E4
chr5	45484800	45485000	E5
chr5	45485000	45485800	E4
chr5	45485800	45489800	E3
chr5	45489800	45490000	E39
chr5	45490000	45503800	E3
chr5	45503800	45504000	E77
chr5	45504000	45507400	E3
chr5	45507400	45507800	E72
chr5	45507800	45509000	E4
chr5	45509000	45509400	E69
chr5	45509400	45511400	E4
chr5	45511400	45511600	E72
chr5	45511600	45514000	E4
chr5	45514000	45517000	E3
chr5	45517000	45521200	E4
chr5	45521200	45521800	E65
chr5	45521800	45539000	E3
chr5	45539000	45539200	E17
chr5	45539200	45539600	E2
chr5	45539600	45539800	E72
chr5	45539800	45540600	E2
chr5	45540600	45540800	E36
chr5	45540800	45546400	E2
chr5	45546400	45548600	E3
chr5	45548600	45548800	E39
chr5	45548800	45551200	E3
chr5	45551200	45552000	E65
chr5	45552000	45552200	E56
chr5	45552200	45552600	E57
chr5	45552600	45552800	E17
chr5	45552800	45553800	E65
chr5	45553800	45554000	E70
chr5	45554000	45555000	E4
chr5	45555000	45555200	E48
chr5	45555200	45556800	E4
chr5	45556800	45559200	E65
chr5	45559200	45559400	E64
chr5	45559400	45561000	E65
chr5	45561000	45561200	E39
chr5	45561200	45562600	E65
chr5	45562600	45564000	E2
chr5	45564000	45564200	E39
chr5	45564200	45565600	E2
chr5	45565600	45565800	E39
chr5	45565800	45567000	E3
chr5	45567000	45567200	E39
chr5	45567200	45578000	E3
chr5	45578000	45578200	E65
chr5	45578200	45578400	E56
chr5	45578400	45578600	E65
chr5	45578600	45582600	E3
chr5	45582600	45585000	E4
chr5	45585000	45585200	E5
chr5	45585200	45585400	E6
chr5	45585400	45585600	E38
chr5	45585600	45586000	E4
chr5	45586000	45586200	E5
chr5	45586200	45591400	E3
chr5	45591400	45591600	E39
chr5	45591600	45596400	E3
chr5	45596400	45596600	E39
chr5	45596600	45615200	E3
chr5	45615200	45615600	E39
chr5	45615600	45615800	E3
chr5	45615800	45616000	E39
chr5	45616000	45619000	E3
chr5	45619000	45621600	E65
chr5	45621600	45621800	E64
chr5	45621800	45623800	E65
chr5	45623800	45624000	E57
chr5	45624000	45624200	E58
chr5	45624200	45624600	E69
chr5	45624600	45627400	E4
chr5	45627400	45627600	E85
chr5	45627600	45630200	E4
chr5	45630200	45630400	E5
chr5	45630400	45631200	E4
chr5	45631200	45631400	E65
chr5	45631400	45631600	E57
chr5	45631600	45632800	E65
chr5	45632800	45633000	E64
chr5	45633000	45633200	E57
chr5	45633200	45633400	E65
chr5	45633400	45633600	E64
chr5	45633600	45634400	E65
chr5	45634400	45634800	E58
chr5	45634800	45635000	E57
chr5	45635000	45635200	E56
chr5	45635200	45635400	E57
chr5	45635400	45635600	E59
chr5	45635600	45635800	E58
chr5	45635800	45638800	E65
chr5	45638800	45639000	E64
chr5	45639000	45639600	E65
chr5	45639600	45640200	E57
chr5	45640200	45640600	E56
chr5	45640600	45640800	E57
chr5	45640800	45641200	E58
chr5	45641200	45641400	E57
chr5	45641400	45641600	E56
chr5	45641600	45641800	E57
chr5	45641800	45642000	E56
chr5	45642000	45642400	E59
chr5	45642400	45642600	E58
chr5	45642600	45642800	E65
chr5	45642800	45643400	E64
chr5	45643400	45643600	E65
chr5	45643600	45644000	E64
chr5	45644000	45644200	E57
chr5	45644200	45644400	E58
chr5	45644400	45644600	E56
chr5	45644600	45645000	E57
chr5	45645000	45645200	E65
chr5	45645200	45646000	E57
chr5	45646000	45646200	E58
chr5	45646200	45647400	E65
chr5	45647400	45647600	E66
chr5	45647600	45647800	E54
chr5	45647800	45648000	E67
chr5	45648000	45648800	E57
chr5	45648800	45649000	E58
chr5	45649000	45649200	E56
chr5	45649200	45649600	E57
chr5	45649600	45650400	E65
chr5	45650400	45650600	E56
chr5	45650600	45653400	E65
chr5	45653400	45653800	E64
chr5	45653800	45655800	E65
chr5	45655800	45657200	E4
chr5	45657200	45657400	E78
chr5	45657400	45659200	E4
chr5	45659200	45659400	E5
chr5	45659400	45659600	E4
chr5	45659600	45666000	E3
chr5	45666000	45666400	E65
chr5	45666400	45674800	E3
chr5	45674800	45675000	E73
chr5	45675000	45688800	E3
chr5	45688800	45691600	E65
chr5	45691600	45692000	E64
chr5	45692000	45692600	E65
chr5	45692600	45692800	E64
chr5	45692800	45694200	E65
chr5	45694200	45694400	E57
chr5	45694400	45694800	E59
chr5	45694800	45695000	E61
chr5	45695000	45695600	E62
chr5	45695600	45696000	E52
chr5	45696000	45696600	E79
chr5	45696600	45696800	E52
chr5	45696800	45697000	E53
chr5	45697000	45697400	E63
chr5	45697400	45697600	E53
chr5	45697600	45697800	E61
chr5	45697800	45698000	E52
chr5	45698000	45698200	E53
chr5	45698200	45698400	E56
chr5	45698400	45698600	E58
chr5	45698600	45699000	E57
chr5	45699000	45700000	E65
chr5	45700000	45712800	E3
chr5	45712800	45713800	E4
chr5	45713800	45714000	E72
chr5	45714000	45717000	E4
chr5	45717000	45718200	E3
chr5	45718200	45722600	E4
chr5	45722600	45754800	E3
chr5	45754800	45755200	E65
chr5	45755200	45755400	E58
chr5	45755400	45755600	E57
chr5	45755600	45755800	E65
chr5	45755800	45756000	E57
chr5	45756000	45756200	E56
chr5	45756200	45756400	E58
chr5	45756400	45756600	E57
chr5	45756600	45756800	E66
chr5	45756800	45757000	E5
chr5	45757000	45757600	E4
chr5	45757600	45757800	E5
chr5	45757800	45758000	E65
chr5	45758000	45758400	E38
chr5	45758400	45758600	E90
chr5	45758600	45758800	E65
chr5	45758800	45760000	E4
chr5	45760000	45760200	E39
chr5	45760200	45763800	E3
chr5	45763800	45764000	E39
chr5	45764000	45765000	E65
chr5	45765000	45765400	E67
chr5	45765400	45765800	E53
chr5	45765800	45766000	E52
chr5	45766000	45766400	E61
chr5	45766400	45766600	E59
chr5	45766600	45766800	E56
chr5	45766800	45767000	E57
chr5	45767000	45768600	E65
chr5	45768600	45768800	E78
chr5	45768800	45771400	E3
chr5	45771400	45771600	E39
chr5	45771600	45816000	E3
chr5	45816000	45816200	E73
chr5	45816200	45866600	E3
chr5	45866600	45867400	E65
chr5	45867400	45867600	E64
chr5	45867600	45867800	E65
chr5	45867800	45868000	E58
chr5	45868000	45868200	E57
chr5	45868200	45868800	E65
chr5	45868800	45937400	E3
chr5	45937400	45937600	E39
chr5	45937600	45954000	E3
chr5	45954000	45954200	E13
chr5	45954200	45954400	E76
chr5	45954400	45975600	E3
chr5	45975600	45976000	E39
chr5	45976000	45989200	E3
chr5	45989200	45989400	E39
chr5	45989400	46012200	E3
chr5	46012200	46012400	E39
chr5	46012400	46036000	E3
chr5	46036000	46036200	E39
chr5	46036200	46042200	E3
chr5	46042200	46042400	E39
chr5	46042400	46089600	E3
chr5	46089600	46089800	E39
chr5	46089800	46092000	E3
chr5	46092000	46092200	E78
chr5	46092200	46093800	E2
chr5	46093800	46094000	E13
chr5	46094000	46094200	E2
chr5	46094200	46094400	E36
chr5	46094400	46094600	E2
chr5	46094600	46094800	E76
chr5	46094800	46095000	E79
chr5	46095000	46095400	E12
chr5	46095400	46095800	E2
chr5	46095800	46096000	E39
chr5	46096000	46167000	E3
chr5	46167000	46167200	E39
chr5	46167200	46238800	E3
chr5	46238800	46239000	E73
chr5	46239000	46245400	E3
chr5	46245400	46245600	E73
chr5	46245600	46268200	E3
chr5	46268200	46268400	E39
chr5	46268400	46299400	E3
chr5	46299400	46299600	E39
chr5	46299600	46315200	E3
chr5	46315200	46315400	E73
chr5	46315400	46321800	E3
chr5	46321800	46322000	E75
chr5	46322000	46322200	E2
chr5	46322200	46322400	E38
chr5	46322400	46322600	E17
chr5	46322600	46322800	E13
chr5	46322800	46323000	E79
chr5	46323000	46323200	E11
chr5	46323200	46323400	E79
chr5	46323400	46323600	E76
chr5	46323600	46324000	E12
chr5	46324000	46324200	E72
chr5	46324200	46324400	E12
chr5	46324400	46324600	E79
chr5	46324600	46324800	E76
chr5	46324800	46325000	E75
chr5	46325000	46325200	E5
chr5	46325200	46325400	E87
chr5	46325400	46325800	E75
chr5	46325800	46326000	E12
chr5	46326000	46326400	E79
chr5	46326400	46326600	E11
chr5	46326600	46326800	E12
chr5	46326800	46327400	E79
chr5	46327400	46327800	E12
chr5	46327800	46328000	E76
chr5	46328000	46329200	E2
chr5	46329200	46329400	E72
chr5	46329400	46329600	E74
chr5	46329600	46329800	E75
chr5	46329800	46330000	E17
chr5	46330000	46330200	E38
chr5	46330200	46330400	E74
chr5	46330400	46331200	E2
chr5	46331200	46331600	E74
chr5	46331600	46331800	E76
chr5	46331800	46333400	E2
chr5	46333400	46334200	E76
chr5	46334200	46335000	E2
chr5	46335000	46335200	E40
chr5	46335200	46335400	E39
chr5	46335400	46335800	E2
chr5	46335800	46336400	E3
chr5	46336400	46336600	E78
chr5	46336600	46339200	E3
chr5	46339200	46339400	E39
chr5	46339400	46339600	E30
chr5	46339600	46339800	E29
chr5	46339800	46340000	E38
chr5	46340000	46340400	E76
chr5	46340400	46341200	E2
chr5	46341200	46341400	E74
chr5	46341400	46343800	E2
chr5	46343800	46344200	E75
chr5	46344200	46346000	E2
chr5	46346000	46346200	E75
chr5	46346200	46346600	E2
chr5	46346600	46346800	E88
chr5	46346800	46347000	E75
chr5	46347000	46347600	E74
chr5	46347600	46350000	E2
chr5	46350000	46350200	E40
chr5	46350200	46350400	E38
chr5	46350400	46350600	E72
chr5	46350600	46351000	E38
chr5	46351000	46351200	E6
chr5	46351200	46351600	E38
chr5	46351600	46351800	E75
chr5	46351800	46352000	E36
chr5	46352000	46352600	E2
chr5	46352600	46352800	E76
chr5	46352800	46353000	E5
chr5	46353000	46353200	E78
chr5	46353200	46353800	E2
chr5	46353800	46354000	E36
chr5	46354000	46354200	E2
chr5	46354200	46354400	E75
chr5	46354400	46354600	E74
chr5	46354600	46354800	E2
chr5	46354800	46355000	E36
chr5	46355000	46357000	E2
chr5	46357000	46357200	E72
chr5	46357200	46358400	E2
chr5	46358400	46358600	E74
chr5	46358600	46360200	E2
chr5	46360200	46360400	E76
chr5	46360400	46360600	E37
chr5	46360600	46361000	E38
chr5	46361000	46361400	E36
chr5	46361400	46362400	E2
chr5	46362400	46362600	E75
chr5	46362600	46363000	E2
chr5	46363000	46363200	E38
chr5	46363200	46363400	E36
chr5	46363400	46363600	E2
chr5	46363600	46363800	E78
chr5	46363800	46364000	E77
chr5	46364000	46364600	E2
chr5	46364600	46364800	E11
chr5	46364800	46365200	E79
chr5	46365200	46365400	E49
chr5	46365400	46367400	E4
chr5	46367400	46369000	E3
chr5	46369000	46369200	E29
chr5	46369200	46369400	E38
chr5	46369400	46369600	E13
chr5	46369600	46369800	E76
chr5	46369800	46370400	E2
chr5	46370400	46370600	E72
chr5	46370600	46371000	E2
chr5	46371000	46371200	E39
chr5	46371200	46377800	E3
chr5	46377800	46378000	E2
chr5	46378000	46378200	E76
chr5	46378200	46378400	E12
chr5	46378400	46379400	E2
chr5	46379400	46379600	E13
chr5	46379600	46379800	E12
chr5	46379800	46380600	E2
chr5	46380600	46381000	E5
chr5	46381000	46381200	E75
chr5	46381200	46382600	E2
chr5	46382600	46382800	E89
chr5	46382800	46384400	E2
chr5	46384400	46391400	E3
chr5	46391400	46391600	E5
chr5	46391600	46391800	E12
chr5	46391800	46392600	E2
chr5	46392600	46392800	E36
chr5	46392800	46393000	E76
chr5	46393000	46395200	E2
chr5	46395200	46395400	E5
chr5	46395400	46396200	E75
chr5	46396200	46397200	E2
chr5	46397200	46397400	E72
chr5	46397400	46397800	E2
chr5	46397800	46398200	E13
chr5	46398200	46401600	E3
chr5	46401600	46401800	E39
chr5	46401800	46402000	E40
chr5	46402000	46402200	E39
chr5	46402200	46405200	E3
chr5	46405200	46405400	E73
chr5	46405400	49405600	E71
chr5	49405600	49405800	E13
chr5	49405800	49406000	E12
chr5	49406000	49410200	E2
chr5	49410200	49410400	E12
chr5	49410400	49413800	E2
chr5	49413800	49414000	E89
chr5	49414000	49414200	E2
chr5	49414200	49414600	E12
chr5	49414600	49419000	E3
chr5	49419000	49419200	E90
chr5	49419200	49429000	E71
chr5	49429000	49429400	E12
chr5	49429400	49429600	E70
chr5	49429600	49429800	E79
chr5	49429800	49430000	E75
chr5	49430000	49430200	E12
chr5	49430200	49430600	E76
chr5	49430600	49430800	E75
chr5	49430800	49431400	E2
chr5	49431400	49431800	E76
chr5	49431800	49432400	E2
chr5	49432400	49432600	E72
chr5	49432600	49432800	E30
chr5	49432800	49433000	E38
chr5	49433000	49433200	E89
chr5	49433200	49433400	E2
chr5	49433400	49433800	E12
chr5	49433800	49434400	E2
chr5	49434400	49434600	E75
chr5	49434600	49434800	E5
chr5	49434800	49435000	E74
chr5	49435000	49435200	E45
chr5	49435200	49435400	E12
chr5	49435400	49435800	E75
chr5	49435800	49436000	E5
chr5	49436000	49436200	E76
chr5	49436200	49436400	E38
chr5	49436400	49436600	E40
chr5	49436600	49436800	E44
chr5	49436800	49437000	E79
chr5	49437000	49437200	E75
chr5	49437200	49437400	E12
chr5	49437400	49437800	E75
chr5	49437800	49438200	E5
chr5	49438200	49438600	E12
chr5	49438600	49438800	E75
chr5	49438800	49439000	E76
chr5	49439000	49439200	E79
chr5	49439200	49439400	E13
chr5	49439400	49439600	E12
chr5	49439600	49439800	E7
chr5	49439800	49440000	E76
chr5	49440000	49440400	E12
chr5	49440400	49440600	E79
chr5	49440600	49441000	E12
chr5	49441000	49441400	E76
chr5	49441400	49441600	E73
chr5	49441600	49448000	E3
chr5	49448000	49448200	E75
chr5	49448200	49448400	E5
chr5	49448400	49448800	E75
chr5	49448800	49449800	E2
chr5	49449800	49450000	E89
chr5	49450000	49450200	E72
chr5	49450200	49450400	E2
chr5	49450400	49450800	E12
chr5	49450800	49451800	E2
chr5	49451800	49452000	E36
chr5	49452000	49458200	E2
chr5	49458200	49458400	E36
chr5	49458400	49460200	E2
chr5	49460200	49460400	E89
chr5	49460400	49460600	E36
chr5	49460600	49460800	E12
chr5	49460800	49461000	E76
chr5	49461000	49461800	E2
chr5	49461800	49462000	E36
chr5	49462000	49463400	E2
chr5	49463400	49463600	E75
chr5	49463600	49464000	E2
chr5	49464000	49464200	E89
chr5	49464200	49471600	E3
chr5	49471600	49471800	E11
chr5	49471800	49472600	E4
chr5	49472600	49472800	E5
chr5	49472800	49473000	E74
chr5	49473000	49474000	E2
chr5	49474000	49474200	E76
chr5	49474200	49475800	E2
chr5	49475800	49476200	E75
chr5	49476200	49476400	E74
chr5	49476400	49477400	E2
chr5	49477400	49477600	E36
chr5	49477600	49478800	E2
chr5	49478800	49479200	E18
chr5	49479200	49480000	E2
chr5	49480000	49480200	E74
chr5	49480200	49484800	E2
chr5	49484800	49485000	E34
chr5	49485000	49485200	E88
chr5	49485200	49486000	E2
chr5	49486000	49486200	E74
chr5	49486200	49486800	E2
chr5	49486800	49487000	E36
chr5	49487000	49487400	E2
chr5	49487400	49487600	E72
chr5	49487600	49487800	E78
chr5	49487800	49488400	E2
chr5	49488400	49488600	E36
chr5	49488600	49490400	E2
chr5	49490400	49490600	E36
chr5	49490600	49491000	E2
chr5	49491000	49491200	E36
chr5	49491200	49493200	E2
chr5	49493200	49493400	E12
chr5	49493400	49493600	E7
chr5	49493600	49494200	E65
chr5	49494200	49494600	E63
chr5	49494600	49495000	E65
chr5	49495000	49497000	E4
chr5	49497000	49497200	E78
chr5	49497200	49499400	E4
chr5	49499400	49499600	E5
chr5	49499600	49499800	E75
chr5	49499800	49500800	E2
chr5	49500800	49501000	E78
chr5	49501000	49501200	E2
chr5	49501200	49501400	E36
chr5	49501400	49501600	E12
chr5	49501600	49501800	E72
chr5	49501800	49504200	E2
chr5	49504200	49504400	E75
chr5	49504400	49505400	E2
chr5	49505400	49505600	E36
chr5	49505600	49506400	E2
chr5	49506400	49506600	E75
chr5	49506600	49506800	E12
chr5	49506800	49507000	E1
chr5	49507000	49507200	E78
chr5	49507200	49507400	E36
chr5	49507400	49508000	E2
chr5	49508000	49508200	E77
chr5	49508200	49510400	E2
chr5	49510400	49510800	E75
chr5	49510800	49511200	E2
chr5	49511200	49511400	E74
chr5	49511400	49511600	E5
chr5	49511600	49512000	E4
chr5	49512000	49512200	E5
chr5	49512200	49512400	E76
chr5	49512400	49515000	E2
chr5	49515000	49515400	E74
chr5	49515400	49515600	E36
chr5	49515600	49517600	E2
chr5	49517600	49517800	E75
chr5	49517800	49518600	E2
chr5	49518600	49518800	E36
chr5	49518800	49520600	E2
chr5	49520600	49520800	E76
chr5	49520800	49521000	E75
chr5	49521000	49521200	E5
chr5	49521200	49521600	E38
chr5	49521600	49521800	E31
chr5	49521800	49522000	E29
chr5	49522000	49522200	E72
chr5	49522200	49523400	E2
chr5	49523400	49523600	E88
chr5	49523600	49525000	E2
chr5	49525000	49525200	E75
chr5	49525200	49525400	E74
chr5	49525400	49525600	E75
chr5	49525600	49525800	E76
chr5	49525800	49529800	E2
chr5	49529800	49530000	E74
chr5	49530000	49531600	E2
chr5	49531600	49531800	E78
chr5	49531800	49532600	E2
chr5	49532600	49532800	E36
chr5	49532800	49534800	E2
chr5	49534800	49535200	E12
chr5	49535200	49535400	E76
chr5	49535400	49536400	E2
chr5	49536400	49536600	E75
chr5	49536600	49536800	E5
chr5	49536800	49537000	E2
chr5	49537000	49537200	E75
chr5	49537200	49539200	E2
chr5	49539200	49539400	E78
chr5	49539400	49539600	E74
chr5	49539600	49539800	E75
chr5	49539800	49540200	E5
chr5	49540200	49540400	E74
chr5	49540400	49541400	E2
chr5	49541400	49541600	E76
chr5	49541600	49541800	E12
chr5	49541800	49543200	E2
chr5	49543200	49543400	E36
chr5	49543400	49545000	E2
chr5	49545000	49545200	E75
chr5	49545200	49545600	E74
chr5	49545600	49545800	E75
chr5	49545800	49546600	E2
chr5	49546600	49546800	E75
chr5	49546800	49547000	E76
chr5	49547000	49547200	E79
chr5	49547200	49547400	E76
chr5	49547400	49547600	E13
chr5	49547600	49547800	E38
chr5	49547800	49548000	E37
chr5	49548000	49549000	E38
chr5	49549000	49549200	E89
chr5	49549200	49549400	E37
chr5	49549400	49549600	E29
chr5	49549600	49549800	E75
chr5	49549800	49550600	E2
chr5	49550600	49550800	E75
chr5	49550800	49551000	E38
chr5	49551000	49551400	E5
chr5	49551400	49551600	E74
chr5	49551600	49551800	E5
chr5	49551800	49552000	E72
chr5	49552000	49552200	E36
chr5	49552200	49552400	E2
chr5	49552400	49559200	E3
chr5	49559200	49559600	E76
chr5	49559600	49563000	E2
chr5	49563000	49567200	E3
chr5	49567200	49567400	E73
chr5	49567400	49613200	E3
chr5	49613200	49613400	E73
chr5	49613400	49661800	E3
chr5	49661800	49662000	E73
chr5	49662000	49716200	E3
chr5	49716200	49716600	E39
chr5	49716600	49724800	E3
chr5	49724800	49725000	E2
chr5	49725000	49725200	E36
chr5	49725200	49725400	E38
chr5	49725400	49725600	E36
chr5	49725600	49726000	E38
chr5	49726000	49726200	E89
chr5	49726200	49726400	E38
chr5	49726400	49726600	E69
chr5	49726600	49726800	E68
chr5	49726800	49727000	E69
chr5	49727000	49727200	E15
chr5	49727200	49727400	E38
chr5	49727400	49727600	E36
chr5	49727600	49728200	E2
chr5	49728200	49728400	E38
chr5	49728400	49728600	E86
chr5	49728600	49729600	E2
chr5	49729600	49730000	E36
chr5	49730000	49734000	E4
chr5	49734000	49736200	E69
chr5	49736200	49736400	E48
chr5	49736400	49736800	E50
chr5	49736800	49737000	E80
chr5	49737000	49737200	E81
chr5	49737200	49737600	E10
chr5	49737600	49737800	E14
chr5	49737800	49738000	E49
chr5	49738000	49739000	E69
chr5	49739000	49739200	E48
chr5	49739200	49739400	E69
chr5	49739400	49740800	E4
chr5	49740800	49741400	E48
chr5	49741400	49741600	E41
chr5	49741600	49741800	E39
chr5	49741800	49744200	E3
chr5	49744200	49744400	E39
chr5	49744400	49745000	E40
chr5	49745000	49745200	E38
chr5	49745200	49745400	E40
chr5	49745400	49745800	E39
chr5	49745800	49752200	E3
chr5	49752200	49753600	E4
chr5	49753600	49754200	E5
chr5	49754200	49754800	E4
chr5	49754800	49755000	E39
chr5	49755000	49797000	E3
chr5	49797000	49797400	E39
chr5	49797400	49797600	E40
chr5	49797600	49797800	E41
chr5	49797800	49798000	E40
chr5	49798000	49801000	E4
chr5	49801000	49801400	E3
chr5	49801400	49801600	E39
chr5	49801600	49831400	E3
chr5	49831400	49831600	E73
chr5	49831600	49856600	E3
chr5	49856600	49856800	E39
chr5	49856800	49884800	E3
chr5	49884800	49885400	E65
chr5	49885400	49885600	E64
chr5	49885600	49886200	E65
chr5	49886200	49886600	E57
chr5	49886600	49887000	E65
chr5	49887000	49887200	E58
chr5	49887200	49889600	E65
chr5	49889600	49913400	E3
chr5	49913400	49913800	E73
chr5	49913800	49929800	E3
chr5	49929800	49930000	E65
chr5	49930000	49930200	E72
chr5	49930200	49930400	E56
chr5	49930400	49930600	E58
chr5	49930600	49931200	E41
chr5	49931200	49931400	E56
chr5	49931400	49931600	E84
chr5	49931600	49932400	E65
chr5	49932400	49932600	E39
chr5	49932600	49941800	E3
chr5	49941800	49943200	E4
chr5	49943200	49943800	E69
chr5	49943800	49944200	E48
chr5	49944200	49944800	E69
chr5	49944800	49949200	E4
chr5	49949200	49950800	E3
chr5	49950800	49952200	E4
chr5	49952200	49952600	E55
chr5	49952600	49952800	E56
chr5	49952800	49953000	E60
chr5	49953000	49953200	E58
chr5	49953200	49953600	E59
chr5	49953600	49953800	E57
chr5	49953800	49954200	E65
chr5	49954200	49959000	E3
chr5	49959000	49959200	E40
chr5	49959200	49959400	E41
chr5	49959400	49959600	E42
chr5	49959600	49960000	E41
chr5	49960000	49960200	E40
chr5	49960200	49960600	E38
chr5	49960600	49961000	E49
chr5	49961000	49961200	E50
chr5	49961200	49961400	E49
chr5	49961400	49961600	E9
chr5	49961600	49961800	E10
chr5	49961800	49962200	E11
chr5	49962200	49962400	E10
chr5	49962400	49962600	E79
chr5	49962600	49962800	E11
chr5	49962800	49963400	E12
chr5	49963400	49964200	E11
chr5	49964200	49964400	E46
chr5	49964400	49964800	E47
chr5	49964800	49965600	E69
chr5	49965600	49967000	E4
chr5	49967000	49967200	E78
chr5	49967200	49967800	E38
chr5	49967800	49968200	E6
chr5	49968200	49968400	E38
chr5	49968400	49968600	E78
chr5	49968600	49973000	E4
chr5	49973000	49973200	E39
chr5	49973200	49973400	E40
chr5	49973400	49973600	E39
chr5	49973600	49974600	E2
chr5	49974600	49974800	E36
chr5	49974800	49975000	E38
chr5	49975000	49975200	E36
chr5	49975200	49975400	E2
chr5	49975400	49976600	E4
chr5	49976600	49979200	E3
chr5	49979200	49979600	E65
chr5	49979600	49980000	E57
chr5	49980000	49983600	E65
chr5	49983600	49984000	E64
chr5	49984000	49985600	E65
chr5	49985600	49989400	E4
chr5	49989400	49990000	E65
chr5	49990000	49990200	E64
chr5	49990200	49990400	E65
chr5	49990400	49990800	E64
chr5	49990800	49991200	E65
chr5	49991200	49993400	E3
chr5	49993400	49993600	E72
chr5	49993600	49995800	E3
chr5	49995800	49999400	E65
chr5	49999400	49999600	E1
chr5	49999600	50000200	E65
chr5	50000200	50000400	E58
chr5	50000400	50000600	E57
chr5	50000600	50000800	E65
chr5	50000800	50001000	E70
chr5	50001000	50001200	E78
chr5	50001200	50001400	E4
chr5	50001400	50001600	E72
chr5	50001600	50001800	E5
chr5	50001800	50002200	E4
chr5	50002200	50002600	E39
chr5	50002600	50003600	E65
chr5	50003600	50003800	E64
chr5	50003800	50004000	E65
chr5	50004000	50004200	E57
chr5	50004200	50004400	E56
chr5	50004400	50004600	E57
chr5	50004600	50005000	E53
chr5	50005000	50005400	E57
chr5	50005400	50005800	E58
chr5	50005800	50006800	E57
chr5	50006800	50007000	E58
chr5	50007000	50007400	E59
chr5	50007400	50007600	E58
chr5	50007600	50007800	E17
chr5	50007800	50008000	E58
chr5	50008000	50008400	E65
chr5	50008400	50008600	E64
chr5	50008600	50010400	E65
chr5	50010400	50010600	E57
chr5	50010600	50010800	E58
chr5	50010800	50011000	E57
chr5	50011000	50014400	E65
chr5	50014400	50014600	E64
chr5	50014600	50014800	E65
chr5	50014800	50015000	E57
chr5	50015000	50015400	E58
chr5	50015400	50015800	E57
chr5	50015800	50016000	E59
chr5	50016000	50016400	E60
chr5	50016400	50016800	E53
chr5	50016800	50017000	E55
chr5	50017000	50018000	E65
chr5	50018000	50018200	E57
chr5	50018200	50018400	E56
chr5	50018400	50018600	E57
chr5	50018600	50019800	E65
chr5	50019800	50020200	E64
chr5	50020200	50021800	E65
chr5	50021800	50022400	E57
chr5	50022400	50022600	E61
chr5	50022600	50022800	E60
chr5	50022800	50023000	E59
chr5	50023000	50023200	E57
chr5	50023200	50023600	E56
chr5	50023600	50023800	E59
chr5	50023800	50024000	E57
chr5	50024000	50024800	E65
chr5	50024800	50025000	E64
chr5	50025000	50026200	E65
chr5	50026200	50026400	E64
chr5	50026400	50026800	E65
chr5	50026800	50027200	E57
chr5	50027200	50027600	E59
chr5	50027600	50027800	E58
chr5	50027800	50028000	E56
chr5	50028000	50028200	E57
chr5	50028200	50028400	E65
chr5	50028400	50029000	E64
chr5	50029000	50029600	E65
chr5	50029600	50029800	E64
chr5	50029800	50030000	E38
chr5	50030000	50030200	E64
chr5	50030200	50031000	E65
chr5	50031000	50031200	E64
chr5	50031200	50033200	E65
chr5	50033200	50034600	E2
chr5	50034600	50034800	E36
chr5	50034800	50035000	E78
chr5	50035000	50035200	E36
chr5	50035200	50038200	E2
chr5	50038200	50038400	E36
chr5	50038400	50038600	E2
chr5	50038600	50038800	E72
chr5	50038800	50039200	E65
chr5	50039200	50039400	E70
chr5	50039400	50040000	E65
chr5	50040000	50040600	E17
chr5	50040600	50040800	E37
chr5	50040800	50041000	E29
chr5	50041000	50041200	E17
chr5	50041200	50041400	E59
chr5	50041400	50041800	E6
chr5	50041800	50042000	E5
chr5	50042000	50042200	E65
chr5	50042200	50042600	E4
chr5	50042600	50045800	E3
chr5	50045800	50046400	E39
chr5	50046400	50046800	E3
chr5	50046800	50047000	E39
chr5	50047000	50059800	E3
chr5	50059800	50060000	E39
chr5	50060000	50061200	E3
chr5	50061200	50061400	E4
chr5	50061400	50061600	E2
chr5	50061600	50061800	E78
chr5	50061800	50062600	E65
chr5	50062600	50063200	E64
chr5	50063200	50063400	E63
chr5	50063400	50063600	E64
chr5	50063600	50065400	E65
chr5	50065400	50070800	E4
chr5	50070800	50071000	E72
chr5	50071000	50076000	E2
chr5	50076000	50076200	E36
chr5	50076200	50076600	E2
chr5	50076600	50079400	E3
chr5	50079400	50079600	E39
chr5	50079600	50081000	E3
chr5	50081000	50081200	E2
chr5	50081200	50081400	E36
chr5	50081400	50082000	E65
chr5	50082000	50082600	E64
chr5	50082600	50082800	E63
chr5	50082800	50083000	E59
chr5	50083000	50083200	E53
chr5	50083200	50083400	E63
chr5	50083400	50084600	E65
chr5	50084600	50085000	E64
chr5	50085000	50085400	E65
chr5	50085400	50094800	E3
chr5	50094800	50095200	E2
chr5	50095200	50095400	E36
chr5	50095400	50095600	E38
chr5	50095600	50095800	E89
chr5	50095800	50096000	E36
chr5	50096000	50099000	E2
chr5	50099000	50099200	E77
chr5	50099200	50099400	E73
chr5	50099400	50102400	E3
chr5	50102400	50102600	E73
chr5	50102600	50109400	E3
chr5	50109400	50110000	E39
chr5	50110000	50111600	E2
chr5	50111600	50111800	E39
chr5	50111800	50131000	E3
chr5	50131000	50131200	E39
chr5	50131200	50138400	E3
chr5	50138400	50138600	E39
chr5	50138600	50145400	E3
chr5	50145400	50145600	E39
chr5	50145600	50147000	E3
chr5	50147000	50147200	E39
chr5	50147200	50147400	E3
chr5	50147400	50147600	E39
chr5	50147600	50147800	E40
chr5	50147800	50148400	E42
chr5	50148400	50148600	E43
chr5	50148600	50149000	E44
chr5	50149000	50149400	E42
chr5	50149400	50149800	E44
chr5	50149800	50150200	E42
chr5	50150200	50150400	E41
chr5	50150400	50150600	E40
chr5	50150600	50150800	E41
chr5	50150800	50151600	E40
chr5	50151600	50151800	E59
chr5	50151800	50152000	E60
chr5	50152000	50152400	E42
chr5	50152400	50152600	E43
chr5	50152600	50152800	E42
chr5	50152800	50153000	E43
chr5	50153000	50153200	E44
chr5	50153200	50153400	E43
chr5	50153400	50153600	E40
chr5	50153600	50153800	E41
chr5	50153800	50154200	E40
chr5	50154200	50154600	E38
chr5	50154600	50154800	E36
chr5	50154800	50155400	E2
chr5	50155400	50159000	E3
chr5	50159000	50159200	E2
chr5	50159200	50159600	E87
chr5	50159600	50159800	E85
chr5	50159800	50169000	E4
chr5	50169000	50169200	E38
chr5	50169200	50169600	E1
chr5	50169600	50169800	E40
chr5	50169800	50170000	E41
chr5	50170000	50170200	E42
chr5	50170200	50170800	E43
chr5	50170800	50171000	E44
chr5	50171000	50171200	E42
chr5	50171200	50171400	E39
chr5	50171400	50173800	E3
chr5	50173800	50174000	E39
chr5	50174000	50192400	E3
chr5	50192400	50192800	E73
chr5	50192800	50195400	E3
chr5	50195400	50195800	E39
chr5	50195800	50228000	E3
chr5	50228000	50228200	E39
chr5	50228200	50241200	E3
chr5	50241200	50241800	E65
chr5	50241800	50242000	E57
chr5	50242000	50242200	E56
chr5	50242200	50242400	E58
chr5	50242400	50243000	E65
chr5	50243000	50254000	E3
chr5	50254000	50254200	E4
chr5	50254200	50255400	E69
chr5	50255400	50258800	E4
chr5	50258800	50259000	E40
chr5	50259000	50259200	E16
chr5	50259200	50259400	E5
chr5	50259400	50261600	E4
chr5	50261600	50262000	E5
chr5	50262000	50263000	E4
chr5	50263000	50297600	E3
chr5	50297600	50298000	E73
chr5	50298000	50298200	E3
chr5	50298200	50298600	E39
chr5	50298600	50299000	E3
chr5	50299000	50299400	E39
chr5	50299400	50332400	E3
chr5	50332400	50332800	E73
chr5	50332800	50464400	E3
chr5	50464400	50464600	E39
chr5	50464600	50465400	E3
chr5	50465400	50465600	E39
chr5	50465600	50483400	E3
chr5	50483400	50483600	E39
chr5	50483600	50494200	E3
chr5	50494200	50494800	E40
chr5	50494800	50495600	E36
chr5	50495600	50495800	E38
chr5	50495800	50496000	E40
chr5	50496000	50496200	E42
chr5	50496200	50496600	E40
chr5	50496600	50501000	E3
chr5	50501000	50501400	E77
chr5	50501400	50508200	E3
chr5	50508200	50508400	E17
chr5	50508400	50508600	E38
chr5	50508600	50508800	E17
chr5	50508800	50509200	E38
chr5	50509200	50509400	E41
chr5	50509400	50510200	E40
chr5	50510200	50510400	E42
chr5	50510400	50510600	E43
chr5	50510600	50510800	E40
chr5	50510800	50511000	E42
chr5	50511000	50511200	E40
chr5	50511200	50511400	E39
chr5	50511400	50575200	E3
chr5	50575200	50575400	E39
chr5	50575400	50586400	E3
chr5	50586400	50586800	E39
chr5	50586800	50594200	E3
chr5	50594200	50594400	E73
chr5	50594400	50675800	E3
chr5	50675800	50676000	E73
chr5	50676000	50676400	E77
chr5	50676400	50676600	E65
chr5	50676600	50682600	E3
chr5	50682600	50682800	E39
chr5	50682800	50683000	E40
chr5	50683000	50683200	E39
chr5	50683200	50689000	E3
chr5	50689000	50689200	E73
chr5	50689200	50749000	E3
chr5	50749000	50749200	E73
chr5	50749200	50914800	E3
chr5	50914800	50915000	E73
chr5	50915000	50961200	E3
chr5	50961200	50961400	E39
chr5	50961400	51053600	E3
chr5	51053600	51053800	E73
chr5	51053800	51076200	E3
chr5	51076200	51076400	E39
chr5	51076400	51106800	E3
chr5	51106800	51107400	E65
chr5	51107400	51107800	E58
chr5	51107800	51108000	E57
chr5	51108000	51108200	E59
chr5	51108200	51108400	E57
chr5	51108400	51109000	E65
chr5	51109000	51112800	E3
chr5	51112800	51113000	E39
chr5	51113000	51204400	E3
chr5	51204400	51204600	E39
chr5	51204600	51218600	E3
chr5	51218600	51218800	E77
chr5	51218800	51232600	E3
chr5	51232600	51232800	E39
chr5	51232800	51260000	E3
chr5	51260000	51260200	E73
chr5	51260200	51265400	E3
chr5	51265400	51265600	E39
chr5	51265600	51306200	E3
chr5	51306200	51306400	E73
chr5	51306400	51359000	E3
chr5	51359000	51359200	E39
chr5	51359200	51438000	E3
chr5	51438000	51438200	E73
chr5	51438200	51444400	E3
chr5	51444400	51444800	E39
chr5	51444800	51557400	E3
chr5	51557400	51557600	E77
chr5	51557600	51591200	E3
chr5	51591200	51591400	E39
chr5	51591400	51626200	E3
chr5	51626200	51626400	E39
chr5	51626400	51658000	E3
chr5	51658000	51658400	E73
chr5	51658400	51710600	E3
chr5	51710600	51711200	E39
chr5	51711200	51722000	E3
chr5	51722000	51722200	E39
chr5	51722200	51740200	E3
chr5	51740200	51740400	E73
chr5	51740400	51762600	E3
chr5	51762600	51762800	E73
chr5	51762800	51784200	E3
chr5	51784200	51784400	E73
chr5	51784400	51785800	E3
chr5	51785800	51786000	E39
chr5	51786000	51808200	E3
chr5	51808200	51808400	E39
chr5	51808400	51856000	E3
chr5	51856000	51856400	E39
chr5	51856400	51867200	E3
chr5	51867200	51867400	E39
chr5	51867400	51876400	E3
chr5	51876400	51876600	E73
chr5	51876600	51893800	E3
chr5	51893800	51894000	E39
chr5	51894000	51928000	E3
chr5	51928000	51928200	E73
chr5	51928200	51938800	E3
chr5	51938800	51939000	E39
chr5	51939000	51943400	E3
chr5	51943400	51943600	E18
chr5	51943600	51944200	E35
chr5	51944200	51944400	E19
chr5	51944400	51944600	E21
chr5	51944600	51944800	E26
chr5	51944800	51945000	E27
chr5	51945000	51945200	E88
chr5	51945200	51945400	E87
chr5	51945400	51946600	E2
chr5	51946600	51946800	E36
chr5	51946800	51948000	E2
chr5	51948000	51953000	E3
chr5	51953000	51953400	E18
chr5	51953400	51964400	E3
chr5	51964400	51964600	E39
chr5	51964600	51964800	E40
chr5	51964800	51965000	E72
chr5	51965000	51981600	E3
chr5	51981600	51982200	E87
chr5	51982200	51986400	E3
chr5	51986400	51986600	E39
chr5	51986600	52000600	E3
chr5	52000600	52001000	E73
chr5	52001000	52005600	E3
chr5	52005600	52005800	E73
chr5	52005800	52021800	E3
chr5	52021800	52022000	E73
chr5	52022000	52023600	E3
chr5	52023600	52023800	E39
chr5	52023800	52042000	E3
chr5	52042000	52042200	E39
chr5	52042200	52045000	E3
chr5	52045000	52045400	E39
chr5	52045400	52069200	E3
chr5	52069200	52069400	E39
chr5	52069400	52082800	E4
chr5	52082800	52083000	E5
chr5	52083000	52083200	E78
chr5	52083200	52083400	E38
chr5	52083400	52083600	E6
chr5	52083600	52084000	E8
chr5	52084000	52084200	E6
chr5	52084200	52084400	E7
chr5	52084400	52084600	E6
chr5	52084600	52084800	E38
chr5	52084800	52085000	E36
chr5	52085000	52086600	E2
chr5	52086600	52086800	E5
chr5	52086800	52088800	E4
chr5	52088800	52089000	E78
chr5	52089000	52094000	E4
chr5	52094000	52094400	E3
chr5	52094400	52094600	E39
chr5	52094600	52094800	E41
chr5	52094800	52095200	E43
chr5	52095200	52095400	E45
chr5	52095400	52095800	E12
chr5	52095800	52096000	E13
chr5	52096000	52096800	E12
chr5	52096800	52097000	E13
chr5	52097000	52097200	E14
chr5	52097200	52097600	E31
chr5	52097600	52097800	E30
chr5	52097800	52098000	E18
chr5	52098000	52098200	E19
chr5	52098200	52098400	E16
chr5	52098400	52098600	E35
chr5	52098600	52098800	E40
chr5	52098800	52099000	E41
chr5	52099000	52099200	E40
chr5	52099200	52099400	E35
chr5	52099400	52099600	E33
chr5	52099600	52100000	E38
chr5	52100000	52100400	E90
chr5	52100400	52100800	E40
chr5	52100800	52101000	E38
chr5	52101000	52101200	E6
chr5	52101200	52101400	E48
chr5	52101400	52101600	E38
chr5	52101600	52101800	E17
chr5	52101800	52102000	E38
chr5	52102000	52102200	E36
chr5	52102200	52102600	E2
chr5	52102600	52102800	E36
chr5	52102800	52105200	E2
chr5	52105200	52105400	E86
chr5	52105400	52105600	E38
chr5	52105600	52106200	E48
chr5	52106200	52107600	E69
chr5	52107600	52109600	E4
chr5	52109600	52109800	E1
chr5	52109800	52110000	E38
chr5	52110000	52110200	E36
chr5	52110200	52111000	E2
chr5	52111000	52111200	E36
chr5	52111200	52118400	E3
chr5	52118400	52118600	E73
chr5	52118600	52126600	E3
chr5	52126600	52126800	E73
chr5	52126800	52131800	E3
chr5	52131800	52132600	E2
chr5	52132600	52133000	E87
chr5	52133000	52133400	E27
chr5	52133400	52133600	E28
chr5	52133600	52133800	E18
chr5	52133800	52134400	E35
chr5	52134400	52134600	E18
chr5	52134600	52135000	E35
chr5	52135000	52135600	E2
chr5	52135600	52136000	E35
chr5	52136000	52136200	E18
chr5	52136200	52136400	E29
chr5	52136400	52136600	E17
chr5	52136600	52136800	E35
chr5	52136800	52137000	E38
chr5	52137000	52137200	E35
chr5	52137200	52142600	E2
chr5	52142600	52142800	E36
chr5	52142800	52144000	E2
chr5	52144000	52148800	E3
chr5	52148800	52150000	E65
chr5	52150000	52150200	E64
chr5	52150200	52150800	E65
chr5	52150800	52151800	E3
chr5	52151800	52152000	E39
chr5	52152000	52159200	E3
chr5	52159200	52159400	E2
chr5	52159400	52159600	E90
chr5	52159600	52159800	E38
chr5	52159800	52160000	E90
chr5	52160000	52160200	E38
chr5	52160200	52160400	E86
chr5	52160400	52160600	E65
chr5	52160600	52161000	E4
chr5	52161000	52167600	E3
chr5	52167600	52168400	E65
chr5	52168400	52169200	E57
chr5	52169200	52169400	E90
chr5	52169400	52187800	E3
chr5	52187800	52188400	E2
chr5	52188400	52188800	E35
chr5	52188800	52189000	E18
chr5	52189000	52189200	E19
chr5	52189200	52189800	E20
chr5	52189800	52190000	E30
chr5	52190000	52190200	E29
chr5	52190200	52190400	E37
chr5	52190400	52190600	E36
chr5	52190600	52190800	E38
chr5	52190800	52191000	E17
chr5	52191000	52191200	E29
chr5	52191200	52191800	E38
chr5	52191800	52192000	E6
chr5	52192000	52192400	E38
chr5	52192400	52192800	E4
chr5	52192800	52193000	E38
chr5	52193000	52193200	E78
chr5	52193200	52202600	E3
chr5	52202600	52202800	E39
chr5	52202800	52203000	E3
chr5	52203000	52204400	E4
chr5	52204400	52205600	E65
chr5	52205600	52205800	E89
chr5	52205800	52210800	E2
chr5	52210800	52211000	E17
chr5	52211000	52211200	E16
chr5	52211200	52211400	E14
chr5	52211400	52211600	E16
chr5	52211600	52211800	E39
chr5	52211800	52212200	E3
chr5	52212200	52212400	E39
chr5	52212400	52228000	E3
chr5	52228000	52228200	E73
chr5	52228200	52240800	E3
chr5	52240800	52241200	E39
chr5	52241200	52241400	E36
chr5	52241400	52244000	E2
chr5	52244000	52244200	E35
chr5	52244200	52244400	E28
chr5	52244400	52244600	E29
chr5	52244600	52244800	E15
chr5	52244800	52245000	E28
chr5	52245000	52245200	E39
chr5	52245200	52253000	E3
chr5	52253000	52253400	E65
chr5	52253400	52253600	E64
chr5	52253600	52253800	E65
chr5	52253800	52254000	E64
chr5	52254000	52254800	E65
chr5	52254800	52257600	E3
chr5	52257600	52257800	E73
chr5	52257800	52261800	E3
chr5	52261800	52262000	E73
chr5	52262000	52279800	E3
chr5	52279800	52280000	E39
chr5	52280000	52282000	E2
chr5	52282000	52282200	E87
chr5	52282200	52283000	E2
chr5	52283000	52283600	E35
chr5	52283600	52284000	E34
chr5	52284000	52284400	E28
chr5	52284400	52284600	E26
chr5	52284600	52284800	E25
chr5	52284800	52285200	E80
chr5	52285200	52286200	E23
chr5	52286200	52286400	E22
chr5	52286400	52286800	E25
chr5	52286800	52287200	E26
chr5	52287200	52287400	E19
chr5	52287400	52287600	E20
chr5	52287600	52288400	E25
chr5	52288400	52288600	E26
chr5	52288600	52288800	E27
chr5	52288800	52289400	E26
chr5	52289400	52289600	E25
chr5	52289600	52289800	E26
chr5	52289800	52290400	E25
chr5	52290400	52290600	E20
chr5	52290600	52291600	E22
chr5	52291600	52292000	E23
chr5	52292000	52292200	E22
chr5	52292200	52292400	E23
chr5	52292400	52293000	E22
chr5	52293000	52293200	E23
chr5	52293200	52294000	E22
chr5	52294000	52294600	E23
chr5	52294600	52295200	E22
chr5	52295200	52295600	E23
chr5	52295600	52295800	E22
chr5	52295800	52296200	E20
chr5	52296200	52296800	E21
chr5	52296800	52297000	E24
chr5	52297000	52297600	E25
chr5	52297600	52297800	E26
chr5	52297800	52298000	E18
chr5	52298000	52298200	E35
chr5	52298200	52298400	E18
chr5	52298400	52298600	E19
chr5	52298600	52299000	E28
chr5	52299000	52299200	E34
chr5	52299200	52299400	E33
chr5	52299400	52299800	E34
chr5	52299800	52300000	E35
chr5	52300000	52300200	E18
chr5	52300200	52300400	E35
chr5	52300400	52300800	E28
chr5	52300800	52301000	E26
chr5	52301000	52301400	E27
chr5	52301400	52301600	E20
chr5	52301600	52301800	E21
chr5	52301800	52302000	E26
chr5	52302000	52302200	E28
chr5	52302200	52302400	E18
chr5	52302400	52302600	E27
chr5	52302600	52302800	E26
chr5	52302800	52303000	E27
chr5	52303000	52303200	E26
chr5	52303200	52303600	E27
chr5	52303600	52304200	E28
chr5	52304200	52304400	E18
chr5	52304400	52304600	E28
chr5	52304600	52305000	E33
chr5	52305000	52305400	E34
chr5	52305400	52305600	E35
chr5	52305600	52306200	E27
chr5	52306200	52306800	E28
chr5	52306800	52307000	E33
chr5	52307000	52307400	E27
chr5	52307400	52307800	E28
chr5	52307800	52308000	E18
chr5	52308000	52308200	E28
chr5	52308200	52309200	E18
chr5	52309200	52309400	E28
chr5	52309400	52309800	E18
chr5	52309800	52310200	E28
chr5	52310200	52310600	E27
chr5	52310600	52310800	E28
chr5	52310800	52311400	E27
chr5	52311400	52311800	E26
chr5	52311800	52312600	E25
chr5	52312600	52313000	E22
chr5	52313000	52314000	E24
chr5	52314000	52314400	E25
chr5	52314400	52314800	E26
chr5	52314800	52315000	E18
chr5	52315000	52315200	E35
chr5	52315200	52315400	E27
chr5	52315400	52315600	E26
chr5	52315600	52315800	E27
chr5	52315800	52316200	E19
chr5	52316200	52316400	E27
chr5	52316400	52316600	E35
chr5	52316600	52316800	E34
chr5	52316800	52317200	E28
chr5	52317200	52317400	E26
chr5	52317400	52317600	E25
chr5	52317600	52317800	E26
chr5	52317800	52318000	E28
chr5	52318000	52318200	E27
chr5	52318200	52318400	E28
chr5	52318400	52319200	E26
chr5	52319200	52319800	E20
chr5	52319800	52320000	E21
chr5	52320000	52320200	E20
chr5	52320200	52320400	E21
chr5	52320400	52321000	E25
chr5	52321000	52321200	E21
chr5	52321200	52321400	E25
chr5	52321400	52321800	E22
chr5	52321800	52322200	E20
chr5	52322200	52322400	E19
chr5	52322400	52322600	E18
chr5	52322600	52322800	E28
chr5	52322800	52323000	E18
chr5	52323000	52323200	E28
chr5	52323200	52323400	E27
chr5	52323400	52323600	E26
chr5	52323600	52324200	E25
chr5	52324200	52324800	E26
chr5	52324800	52325000	E27
chr5	52325000	52325400	E28
chr5	52325400	52325600	E27
chr5	52325600	52325800	E33
chr5	52325800	52326000	E32
chr5	52326000	52326800	E33
chr5	52326800	52327200	E26
chr5	52327200	52327400	E27
chr5	52327400	52327600	E26
chr5	52327600	52327800	E25
chr5	52327800	52328000	E26
chr5	52328000	52328200	E19
chr5	52328200	52328400	E20
chr5	52328400	52328600	E18
chr5	52328600	52328800	E32
chr5	52328800	52329200	E33
chr5	52329200	52329800	E18
chr5	52329800	52330000	E28
chr5	52330000	52330200	E34
chr5	52330200	52330600	E28
chr5	52330600	52331000	E27
chr5	52331000	52331200	E28
chr5	52331200	52331400	E35
chr5	52331400	52331800	E18
chr5	52331800	52332400	E28
chr5	52332400	52332800	E34
chr5	52332800	52333000	E28
chr5	52333000	52333200	E18
chr5	52333200	52333400	E28
chr5	52333400	52333600	E27
chr5	52333600	52333800	E28
chr5	52333800	52334000	E32
chr5	52334000	52334400	E33
chr5	52334400	52334800	E27
chr5	52334800	52336200	E28
chr5	52336200	52336400	E18
chr5	52336400	52337000	E19
chr5	52337000	52337200	E27
chr5	52337200	52337400	E26
chr5	52337400	52337600	E20
chr5	52337600	52337800	E19
chr5	52337800	52338000	E27
chr5	52338000	52339000	E28
chr5	52339000	52339400	E35
chr5	52339400	52339600	E34
chr5	52339600	52340800	E35
chr5	52340800	52341000	E28
chr5	52341000	52341200	E27
chr5	52341200	52341400	E18
chr5	52341400	52341800	E35
chr5	52341800	52342000	E34
chr5	52342000	52342200	E35
chr5	52342200	52342400	E18
chr5	52342400	52343000	E35
chr5	52343000	52343200	E18
chr5	52343200	52343400	E34
chr5	52343400	52344200	E35
chr5	52344200	52344600	E34
chr5	52344600	52345800	E35
chr5	52345800	52346200	E18
chr5	52346200	52346400	E35
chr5	52346400	52346800	E34
chr5	52346800	52347400	E35
chr5	52347400	52347600	E18
chr5	52347600	52347800	E19
chr5	52347800	52348000	E27
chr5	52348000	52348600	E26
chr5	52348600	52348800	E32
chr5	52348800	52349000	E28
chr5	52349000	52349600	E33
chr5	52349600	52349800	E18
chr5	52349800	52350000	E35
chr5	52350000	52350200	E36
chr5	52350200	52352000	E2
chr5	52352000	52352400	E87
chr5	52352400	52353200	E35
chr5	52353200	52353400	E34
chr5	52353400	52353600	E18
chr5	52353600	52353800	E28
chr5	52353800	52354200	E27
chr5	52354200	52354400	E28
chr5	52354400	52354600	E18
chr5	52354600	52355000	E35
chr5	52355000	52355200	E34
chr5	52355200	52356600	E35
chr5	52356600	52357200	E2
chr5	52357200	52357400	E36
chr5	52357400	52358000	E2
chr5	52358000	52358200	E89
chr5	52358200	52362000	E2
chr5	52362000	52362400	E87
chr5	52362400	52363000	E2
chr5	52363000	52363200	E36
chr5	52363200	52363600	E35
chr5	52363600	52364000	E2
chr5	52364000	52364400	E35
chr5	52364400	52365600	E2
chr5	52365600	52365800	E36
chr5	52365800	52367200	E2
chr5	52367200	52369000	E87
chr5	52369000	52369600	E88
chr5	52369600	52369800	E87
chr5	52369800	52371200	E2
chr5	52371200	52371400	E86
chr5	52371400	52372000	E2
chr5	52372000	52372400	E36
chr5	52372400	52373800	E2
chr5	52373800	52374400	E87
chr5	52374400	52379200	E2
chr5	52379200	52380000	E87
chr5	52380000	52380400	E2
chr5	52380400	52380800	E72
chr5	52380800	52381000	E2
chr5	52381000	52381600	E87
chr5	52381600	52382200	E88
chr5	52382200	52382400	E18
chr5	52382400	52382600	E27
chr5	52382600	52382800	E26
chr5	52382800	52383000	E22
chr5	52383000	52383200	E23
chr5	52383200	52383400	E22
chr5	52383400	52383600	E26
chr5	52383600	52383800	E23
chr5	52383800	52384000	E25
chr5	52384000	52384200	E18
chr5	52384200	52384400	E27
chr5	52384400	52385000	E87
chr5	52385000	52385600	E2
chr5	52385600	52385800	E87
chr5	52385800	52386800	E2
chr5	52386800	52387000	E35
chr5	52387000	52387200	E18
chr5	52387200	52387400	E35
chr5	52387400	52388200	E87
chr5	52388200	52388600	E2
chr5	52388600	52388800	E87
chr5	52388800	52391000	E2
chr5	52391000	52391200	E34
chr5	52391200	52391400	E33
chr5	52391400	52391600	E28
chr5	52391600	52391800	E35
chr5	52391800	52392200	E18
chr5	52392200	52392400	E17
chr5	52392400	52392600	E86
chr5	52392600	52393000	E38
chr5	52393000	52393200	E6
chr5	52393200	52394000	E38
chr5	52394000	52394200	E78
chr5	52394200	52394400	E17
chr5	52394400	52394600	E38
chr5	52394600	52395200	E69
chr5	52395200	52395600	E49
chr5	52395600	52395800	E17
chr5	52395800	52396200	E38
chr5	52396200	52396800	E87
chr5	52396800	52399600	E2
chr5	52399600	52399800	E36
chr5	52399800	52404600	E2
chr5	52404600	52404800	E16
chr5	52404800	52405000	E15
chr5	52405000	52405200	E14
chr5	52405200	52405400	E11
chr5	52405400	52405600	E12
chr5	52405600	52405800	E11
chr5	52405800	52406000	E12
chr5	52406000	52406200	E14
chr5	52406200	52407200	E87
chr5	52407200	52422000	E3
chr5	52422000	52422200	E39
chr5	52422200	52463600	E3
chr5	52463600	52464000	E39
chr5	52464000	52474000	E3
chr5	52474000	52474200	E73
chr5	52474200	52572600	E3
chr5	52572600	52572800	E39
chr5	52572800	52609000	E3
chr5	52609000	52609600	E65
chr5	52609600	52609800	E64
chr5	52609800	52610000	E65
chr5	52610000	52634000	E3
chr5	52634000	52634200	E73
chr5	52634200	52681200	E3
chr5	52681200	52681400	E73
chr5	52681400	52707800	E3
chr5	52707800	52708000	E39
chr5	52708000	52738200	E3
chr5	52738200	52739600	E65
chr5	52739600	52747800	E3
chr5	52747800	52748000	E39
chr5	52748000	52767800	E3
chr5	52767800	52768000	E73
chr5	52768000	52772400	E3
chr5	52772400	52772600	E39
chr5	52772600	52772800	E87
chr5	52772800	52773000	E72
chr5	52773000	52773200	E5
chr5	52773200	52774200	E4
chr5	52774200	52774400	E90
chr5	52774400	52776200	E4
chr5	52776200	52776600	E85
chr5	52776600	52778800	E4
chr5	52778800	52779000	E72
chr5	52779000	52808800	E3
chr5	52808800	52809000	E73
chr5	52809000	52840200	E3
chr5	52840200	52840400	E39
chr5	52840400	52855800	E3
chr5	52855800	52856000	E17
chr5	52856000	52856200	E14
chr5	52856200	52856400	E13
chr5	52856400	52857000	E12
chr5	52857000	52857200	E15
chr5	52857200	52857400	E17
chr5	52857400	52857600	E38
chr5	52857600	52857800	E36
chr5	52857800	52858400	E2
chr5	52858400	52858600	E36
chr5	52858600	52858800	E2
chr5	52858800	52859000	E89
chr5	52859000	52863000	E2
chr5	52863000	52863200	E72
chr5	52863200	52867000	E2
chr5	52867000	52867200	E18
chr5	52867200	52867400	E28
chr5	52867400	52867600	E27
chr5	52867600	52867800	E19
chr5	52867800	52868200	E20
chr5	52868200	52868400	E28
chr5	52868400	52868600	E27
chr5	52868600	52869000	E87
chr5	52869000	52869200	E2
chr5	52869200	52869400	E36
chr5	52869400	52870400	E2
chr5	52870400	52870600	E36
chr5	52870600	52870800	E38
chr5	52870800	52871000	E6
chr5	52871000	52871200	E7
chr5	52871200	52871400	E6
chr5	52871400	52871600	E38
chr5	52871600	52871800	E78
chr5	52871800	52872000	E1
chr5	52872000	52872400	E2
chr5	52872400	52872600	E38
chr5	52872600	52872800	E78
chr5	52872800	52874000	E2
chr5	52874000	52876800	E4
chr5	52876800	52877000	E5
chr5	52877000	52877200	E4
chr5	52877200	52878200	E65
chr5	52878200	52878400	E64
chr5	52878400	52879800	E65
chr5	52879800	52889000	E3
chr5	52889000	52892600	E2
chr5	52892600	52895000	E3
chr5	52895000	52895200	E39
chr5	52895200	52898600	E2
chr5	52898600	52898800	E35
chr5	52898800	52899000	E18
chr5	52899000	52899400	E28
chr5	52899400	52899600	E35
chr5	52899600	52903200	E2
chr5	52903200	52903400	E36
chr5	52903400	52903600	E86
chr5	52903600	52904000	E2
chr5	52904000	52904200	E72
chr5	52904200	52907200	E2
chr5	52907200	52907400	E39
chr5	52907400	52909200	E2
chr5	52909200	52909400	E3
chr5	52909400	52909600	E2
chr5	52909600	52911400	E3
chr5	52911400	52911600	E65
chr5	52911600	52925800	E3
chr5	52925800	52926000	E39
chr5	52926000	52930400	E3
chr5	52930400	52930600	E39
chr5	52930600	52938200	E3
chr5	52938200	52938400	E73
chr5	52938400	52943200	E3
chr5	52943200	52943400	E39
chr5	52943400	52945400	E4
chr5	52945400	52945600	E65
chr5	52945600	52945800	E4
chr5	52945800	52949000	E3
chr5	52949000	52949200	E73
chr5	52949200	52967200	E3
chr5	52967200	52967600	E39
chr5	52967600	52968600	E4
chr5	52968600	52968800	E1
chr5	52968800	52972400	E4
chr5	52972400	52972600	E78
chr5	52972600	52989200	E3
chr5	52989200	52989400	E73
chr5	52989400	53018400	E3
chr5	53018400	53019800	E4
chr5	53019800	53020000	E90
chr5	53020000	53020800	E4
chr5	53020800	53021000	E72
chr5	53021000	53023400	E3
chr5	53023400	53023600	E72
chr5	53023600	53062000	E3
chr5	53062000	53062400	E65
chr5	53062400	53062800	E64
chr5	53062800	53063200	E65
chr5	53063200	53093400	E3
chr5	53093400	53093800	E39
chr5	53093800	53094000	E16
chr5	53094000	53099200	E3
chr5	53099200	53099400	E73
chr5	53099400	53114800	E3
chr5	53114800	53115000	E4
chr5	53115000	53115200	E69
chr5	53115200	53115800	E68
chr5	53115800	53116000	E51
chr5	53116000	53116200	E54
chr5	53116200	53116400	E58
chr5	53116400	53116600	E59
chr5	53116600	53116800	E53
chr5	53116800	53117000	E52
chr5	53117000	53117200	E58
chr5	53117200	53117600	E57
chr5	53117600	53117800	E53
chr5	53117800	53118000	E63
chr5	53118000	53118200	E64
chr5	53118200	53120200	E65
chr5	53120200	53120400	E78
chr5	53120400	53155200	E3
chr5	53155200	53155400	E39
chr5	53155400	53170000	E3
chr5	53170000	53170200	E73
chr5	53170200	53173000	E3
chr5	53173000	53173400	E39
chr5	53173400	53182000	E3
chr5	53182000	53182200	E73
chr5	53182200	53183600	E3
chr5	53183600	53183800	E73
chr5	53183800	53196200	E3
chr5	53196200	53196400	E40
chr5	53196400	53200600	E4
chr5	53200600	53200800	E5
chr5	53200800	53201000	E74
chr5	53201000	53201200	E5
chr5	53201200	53201600	E65
chr5	53201600	53202000	E57
chr5	53202000	53202400	E59
chr5	53202400	53202600	E56
chr5	53202600	53202800	E57
chr5	53202800	53203000	E58
chr5	53203000	53203200	E56
chr5	53203200	53203400	E65
chr5	53203400	53212200	E3
chr5	53212200	53212400	E73
chr5	53212400	53213400	E3
chr5	53213400	53213800	E39
chr5	53213800	53215200	E3
chr5	53215200	53215400	E73
chr5	53215400	53219800	E3
chr5	53219800	53220200	E73
chr5	53220200	53223200	E3
chr5	53223200	53223600	E73
chr5	53223600	53226400	E3
chr5	53226400	53226600	E73
chr5	53226600	53228000	E3
chr5	53228000	53228400	E39
chr5	53228400	53229200	E2
chr5	53229200	53229400	E72
chr5	53229400	53230000	E2
chr5	53230000	53230400	E36
chr5	53230400	53230600	E38
chr5	53230600	53230800	E86
chr5	53230800	53231000	E36
chr5	53231000	53231600	E38
chr5	53231600	53232000	E5
chr5	53232000	53232200	E90
chr5	53232200	53232400	E5
chr5	53232400	53232800	E4
chr5	53232800	53233000	E39
chr5	53233000	53268800	E3
chr5	53268800	53269000	E39
chr5	53269000	53281400	E3
chr5	53281400	53281600	E73
chr5	53281600	53288000	E3
chr5	53288000	53288200	E73
chr5	53288200	53292400	E3
chr5	53292400	53292600	E65
chr5	53292600	53292800	E64
chr5	53292800	53294200	E65
chr5	53294200	53294400	E67
chr5	53294400	53294600	E66
chr5	53294600	53295000	E67
chr5	53295000	53295400	E66
chr5	53295400	53296000	E65
chr5	53296000	53297200	E66
chr5	53297200	53297800	E65
chr5	53297800	53298000	E57
chr5	53298000	53298200	E56
chr5	53298200	53298600	E65
chr5	53298600	53299000	E64
chr5	53299000	53300000	E65
chr5	53300000	53302800	E3
chr5	53302800	53303800	E65
chr5	53303800	53304600	E57
chr5	53304600	53305800	E65
chr5	53305800	53306200	E57
chr5	53306200	53309800	E65
chr5	53309800	53316000	E3
chr5	53316000	53316200	E39
chr5	53316200	53336800	E3
chr5	53336800	53337000	E39
chr5	53337000	53341200	E3
chr5	53341200	53341400	E39
chr5	53341400	53347800	E3
chr5	53347800	53348000	E39
chr5	53348000	53357000	E3
chr5	53357000	53357200	E39
chr5	53357200	53358600	E65
chr5	53358600	53358800	E57
chr5	53358800	53359000	E65
chr5	53359000	53359200	E64
chr5	53359200	53360400	E65
chr5	53360400	53364200	E3
chr5	53364200	53364800	E39
chr5	53364800	53377200	E3
chr5	53377200	53377400	E39
chr5	53377400	53378000	E2
chr5	53378000	53378200	E36
chr5	53378200	53378400	E38
chr5	53378400	53378600	E29
chr5	53378600	53379000	E19
chr5	53379000	53379200	E27
chr5	53379200	53379400	E28
chr5	53379400	53379600	E18
chr5	53379600	53380000	E35
chr5	53380000	53385800	E3
chr5	53385800	53386000	E39
chr5	53386000	53386400	E2
chr5	53386400	53386600	E39
chr5	53386600	53386800	E36
chr5	53386800	53387000	E38
chr5	53387000	53387200	E58
chr5	53387200	53387400	E54
chr5	53387400	53387600	E55
chr5	53387600	53387800	E38
chr5	53387800	53388400	E17
chr5	53388400	53388600	E37
chr5	53388600	53388800	E38
chr5	53388800	53389200	E37
chr5	53389200	53389400	E36
chr5	53389400	53390600	E2
chr5	53390600	53391000	E35
chr5	53391000	53391200	E18
chr5	53391200	53391400	E28
chr5	53391400	53391600	E18
chr5	53391600	53391800	E35
chr5	53391800	53392000	E18
chr5	53392000	53393600	E2
chr5	53393600	53393800	E73
chr5	53393800	53396800	E3
chr5	53396800	53397000	E39
chr5	53397000	53415400	E3
chr5	53415400	53415600	E73
chr5	53415600	53417600	E3
chr5	53417600	53417800	E39
chr5	53417800	53432800	E3
chr5	53432800	53433000	E39
chr5	53433000	53436400	E3
chr5	53436400	53436800	E65
chr5	53436800	53442800	E3
chr5	53442800	53443000	E73
chr5	53443000	53454800	E3
chr5	53454800	53455000	E39
chr5	53455000	53456200	E3
chr5	53456200	53456400	E2
chr5	53456400	53456600	E3
chr5	53456600	53458600	E2
chr5	53458600	53458800	E89
chr5	53458800	53459400	E2
chr5	53459400	53463200	E3
chr5	53463200	53463600	E73
chr5	53463600	53472000	E3
chr5	53472000	53472600	E85
chr5	53472600	53482600	E3
chr5	53482600	53482800	E39
chr5	53482800	53494000	E3
chr5	53494000	53494200	E73
chr5	53494200	53496200	E3
chr5	53496200	53496400	E39
chr5	53496400	53504400	E3
chr5	53504400	53504800	E75
chr5	53504800	53513800	E3
chr5	53513800	53514200	E39
chr5	53514200	53519800	E3
chr5	53519800	53520000	E73
chr5	53520000	53525000	E3
chr5	53525000	53525200	E39
chr5	53525200	53530400	E2
chr5	53530400	53530600	E36
chr5	53530600	53531000	E2
chr5	53531000	53531200	E39
chr5	53531200	53538200	E3
chr5	53538200	53539200	E65
chr5	53539200	53539400	E64
chr5	53539400	53539600	E65
chr5	53539600	53539800	E39
chr5	53539800	53541600	E3
chr5	53541600	53541800	E39
chr5	53541800	53545800	E3
chr5	53545800	53546000	E39
chr5	53546000	53550400	E3
chr5	53550400	53551000	E39
chr5	53551000	53556200	E3
chr5	53556200	53564200	E4
chr5	53564200	53569400	E3
chr5	53569400	53569600	E72
chr5	53569600	53569800	E39
chr5	53569800	53580200	E3
chr5	53580200	53580800	E39
chr5	53580800	53582400	E65
chr5	53582400	53582600	E90
chr5	53582600	53583000	E65
chr5	53583000	53588200	E3
chr5	53588200	53588400	E65
chr5	53588400	53588600	E64
chr5	53588600	53588800	E57
chr5	53588800	53589000	E65
chr5	53589000	53589200	E85
chr5	53589200	53589600	E4
chr5	53589600	53589800	E72
chr5	53589800	53591800	E4
chr5	53591800	53592000	E41
chr5	53592000	53592600	E38
chr5	53592600	53592800	E1
chr5	53592800	53593000	E38
chr5	53593000	53593400	E78
chr5	53593400	53594400	E4
chr5	53594400	53594600	E5
chr5	53594600	53600200	E4
chr5	53600200	53600400	E72
chr5	53600400	53601800	E4
chr5	53601800	53603600	E2
chr5	53603600	53603800	E36
chr5	53603800	53604400	E2
chr5	53604400	53604600	E36
chr5	53604600	53605000	E38
chr5	53605000	53605200	E37
chr5	53605200	53605400	E29
chr5	53605400	53605600	E16
chr5	53605600	53605800	E9
chr5	53605800	53606000	E81
chr5	53606000	53606400	E12
chr5	53606400	53606600	E14
chr5	53606600	53606800	E11
chr5	53606800	53607000	E12
chr5	53607000	53607200	E43
chr5	53607200	53607400	E41
chr5	53607400	53607600	E40
chr5	53607600	53608000	E39
chr5	53608000	53627400	E3
chr5	53627400	53627600	E78
chr5	53627600	53627800	E5
chr5	53627800	53628600	E4
chr5	53628600	53652400	E3
chr5	53652400	53652600	E65
chr5	53652600	53652800	E64
chr5	53652800	53653000	E65
chr5	53653000	53653200	E64
chr5	53653200	53653400	E65
chr5	53653400	53653600	E64
chr5	53653600	53655200	E65
chr5	53655200	53655400	E64
chr5	53655400	53657800	E65
chr5	53657800	53658200	E55
chr5	53658200	53658600	E57
chr5	53658600	53658800	E58
chr5	53658800	53659200	E57
chr5	53659200	53659400	E65
chr5	53659400	53672400	E3
chr5	53672400	53672600	E73
chr5	53672600	53674800	E3
chr5	53674800	53675000	E73
chr5	53675000	53676200	E3
chr5	53676200	53676400	E39
chr5	53676400	53679000	E3
chr5	53679000	53679200	E65
chr5	53679200	53679400	E39
chr5	53679400	53680200	E65
chr5	53680200	53680400	E66
chr5	53680400	53680800	E64
chr5	53680800	53681200	E57
chr5	53681200	53681400	E58
chr5	53681400	53681600	E56
chr5	53681600	53681800	E57
chr5	53681800	53682200	E65
chr5	53682200	53682400	E56
chr5	53682400	53682600	E58
chr5	53682600	53683400	E57
chr5	53683400	53683800	E54
chr5	53683800	53684000	E55
chr5	53684000	53684400	E65
chr5	53684400	53684600	E54
chr5	53684600	53684800	E57
chr5	53684800	53685400	E65
chr5	53685400	53685800	E3
chr5	53685800	53686000	E39
chr5	53686000	53696200	E3
chr5	53696200	53697400	E65
chr5	53697400	53697600	E58
chr5	53697600	53697800	E57
chr5	53697800	53698000	E64
chr5	53698000	53698600	E65
chr5	53698600	53699200	E64
chr5	53699200	53699400	E63
chr5	53699400	53699600	E53
chr5	53699600	53699800	E58
chr5	53699800	53700200	E57
chr5	53700200	53700800	E59
chr5	53700800	53701000	E56
chr5	53701000	53701400	E65
chr5	53701400	53701800	E66
chr5	53701800	53702000	E65
chr5	53702000	53702200	E4
chr5	53702200	53705800	E3
chr5	53705800	53706000	E39
chr5	53706000	53715400	E3
chr5	53715400	53715800	E39
chr5	53715800	53718800	E3
chr5	53718800	53719000	E39
chr5	53719000	53720000	E3
chr5	53720000	53720200	E39
chr5	53720200	53720400	E5
chr5	53720400	53721600	E3
chr5	53721600	53721800	E72
chr5	53721800	53725800	E3
chr5	53725800	53726000	E39
chr5	53726000	53731200	E3
chr5	53731200	53731600	E39
chr5	53731600	53734000	E3
chr5	53734000	53734200	E39
chr5	53734200	53734400	E41
chr5	53734400	53734600	E42
chr5	53734600	53734800	E43
chr5	53734800	53735000	E42
chr5	53735000	53735200	E41
chr5	53735200	53735800	E40
chr5	53735800	53736000	E42
chr5	53736000	53736200	E43
chr5	53736200	53736400	E44
chr5	53736400	53736600	E43
chr5	53736600	53736800	E62
chr5	53736800	53737200	E44
chr5	53737200	53737600	E8
chr5	53737600	53738200	E63
chr5	53738200	53738400	E56
chr5	53738400	53738800	E57
chr5	53738800	53739000	E65
chr5	53739000	53739400	E58
chr5	53739400	53739600	E56
chr5	53739600	53739800	E58
chr5	53739800	53740000	E57
chr5	53740000	53740400	E65
chr5	53740400	53740600	E64
chr5	53740600	53741400	E65
chr5	53741400	53741800	E64
chr5	53741800	53742000	E57
chr5	53742000	53742400	E56
chr5	53742400	53742600	E58
chr5	53742600	53742800	E56
chr5	53742800	53743000	E59
chr5	53743000	53743400	E56
chr5	53743400	53743600	E57
chr5	53743600	53743800	E64
chr5	53743800	53744400	E65
chr5	53744400	53749000	E3
chr5	53749000	53750800	E65
chr5	53750800	53751000	E56
chr5	53751000	53751200	E60
chr5	53751200	53751400	E61
chr5	53751400	53751800	E62
chr5	53751800	53752000	E61
chr5	53752000	53752200	E60
chr5	53752200	53752400	E58
chr5	53752400	53752800	E57
chr5	53752800	53753000	E58
chr5	53753000	53753200	E59
chr5	53753200	53754000	E57
chr5	53754000	53754200	E54
chr5	53754200	53754400	E53
chr5	53754400	53755000	E57
chr5	53755000	53755200	E65
chr5	53755200	53755400	E64
chr5	53755400	53755800	E65
chr5	53755800	53756000	E57
chr5	53756000	53756200	E54
chr5	53756200	53756400	E56
chr5	53756400	53756800	E58
chr5	53756800	53758000	E65
chr5	53758000	53758400	E4
chr5	53758400	53758600	E39
chr5	53758600	53762400	E4
chr5	53762400	53765200	E3
chr5	53765200	53765400	E39
chr5	53765400	53765600	E42
chr5	53765600	53765800	E43
chr5	53765800	53766000	E41
chr5	53766000	53766600	E38
chr5	53766600	53766800	E86
chr5	53766800	53769400	E4
chr5	53769400	53780200	E3
chr5	53780200	53780400	E39
chr5	53780400	53784600	E3
chr5	53784600	53784800	E65
chr5	53784800	53785000	E57
chr5	53785000	53785200	E58
chr5	53785200	53785400	E16
chr5	53785400	53785600	E39
chr5	53785600	53810400	E3
chr5	53810400	53810600	E18
chr5	53810600	53811200	E28
chr5	53811200	53811400	E33
chr5	53811400	53811800	E6
chr5	53811800	53812000	E38
chr5	53812000	53812200	E78
chr5	53812200	53812400	E38
chr5	53812400	53812600	E17
chr5	53812600	53812800	E49
chr5	53812800	53813000	E50
chr5	53813000	53813200	E10
chr5	53813200	53813400	E13
chr5	53813400	53813600	E79
chr5	53813600	53813800	E80
chr5	53813800	53814000	E11
chr5	53814000	53814200	E79
chr5	53814200	53814400	E81
chr5	53814400	53815800	E45
chr5	53815800	53816000	E44
chr5	53816000	53816200	E13
chr5	53816200	53816800	E45
chr5	53816800	53817200	E44
chr5	53817200	53817600	E43
chr5	53817600	53818000	E42
chr5	53818000	53818200	E41
chr5	53818200	53818400	E40
chr5	53818400	53818600	E88
chr5	53818600	53818800	E16
chr5	53818800	53819000	E41
chr5	53819000	53819400	E42
chr5	53819400	53819600	E43
chr5	53819600	53819800	E44
chr5	53819800	53820000	E43
chr5	53820000	53820200	E45
chr5	53820200	53820400	E44
chr5	53820400	53820600	E42
chr5	53820600	53820800	E43
chr5	53820800	53821000	E42
chr5	53821000	53821800	E40
chr5	53821800	53822000	E90
chr5	53822000	53823200	E6
chr5	53823200	53823400	E90
chr5	53823400	53824000	E38
chr5	53824000	53824200	E6
chr5	53824200	53824400	E7
chr5	53824400	53824800	E88
chr5	53824800	53825000	E87
chr5	53825000	53825400	E5
chr5	53825400	53825600	E38
chr5	53825600	53825800	E6
chr5	53825800	53826000	E74
chr5	53826000	53826600	E40
chr5	53826600	53826800	E41
chr5	53826800	53827000	E40
chr5	53827000	53827400	E88
chr5	53827400	53827600	E20
chr5	53827600	53827800	E30
chr5	53827800	53828000	E29
chr5	53828000	53828200	E37
chr5	53828200	53828600	E17
chr5	53828600	53828800	E16
chr5	53828800	53829000	E17
chr5	53829000	53829200	E16
chr5	53829200	53829400	E30
chr5	53829400	53829600	E82
chr5	53829600	53829800	E31
chr5	53829800	53830200	E13
chr5	53830200	53830400	E11
chr5	53830400	53830600	E13
chr5	53830600	53830800	E14
chr5	53830800	53831000	E16
chr5	53831000	53831200	E15
chr5	53831200	53831400	E29
chr5	53831400	53831800	E30
chr5	53831800	53832000	E88
chr5	53832000	53832600	E87
chr5	53832600	53832800	E88
chr5	53832800	53833000	E29
chr5	53833000	53833200	E19
chr5	53833200	53833400	E20
chr5	53833400	53833600	E13
chr5	53833600	53833800	E30
chr5	53833800	53834000	E19
chr5	53834000	53834200	E15
chr5	53834200	53834400	E16
chr5	53834400	53834800	E38
chr5	53834800	53835200	E87
chr5	53835200	53835600	E88
chr5	53835600	53836000	E87
chr5	53836000	53837600	E35
chr5	53837600	53837800	E18
chr5	53837800	53838000	E27
chr5	53838000	53838200	E88
chr5	53838200	53839000	E87
chr5	53839000	53839800	E88
chr5	53839800	53840200	E87
chr5	53840200	53840800	E2
chr5	53840800	53841400	E35
chr5	53841400	53841600	E18
chr5	53841600	53842200	E87
chr5	53842200	53843600	E38
chr5	53843600	53844400	E6
chr5	53844400	53845200	E38
chr5	53845200	53845400	E6
chr5	53845400	53845600	E17
chr5	53845600	53845800	E37
chr5	53845800	53846200	E38
chr5	53846200	53846400	E2
chr5	53846400	53846600	E87
chr5	53846600	53846800	E88
chr5	53846800	53847000	E87
chr5	53847000	53847400	E27
chr5	53847400	53847600	E25
chr5	53847600	53847800	E22
chr5	53847800	53848000	E25
chr5	53848000	53848200	E22
chr5	53848200	53848400	E20
chr5	53848400	53848600	E27
chr5	53848600	53848800	E33
chr5	53848800	53849000	E32
chr5	53849000	53849400	E26
chr5	53849400	53849600	E25
chr5	53849600	53850000	E24
chr5	53850000	53850400	E23
chr5	53850400	53850600	E21
chr5	53850600	53850800	E27
chr5	53850800	53851000	E88
chr5	53851000	53851200	E87
chr5	53851200	53852000	E2
chr5	53852000	53852200	E36
chr5	53852200	53853200	E2
chr5	53853200	53853400	E72
chr5	53853400	53859000	E4
chr5	53859000	53859400	E48
chr5	53859400	53864000	E4
chr5	53864000	53864200	E5
chr5	53864200	53866200	E4
chr5	53866200	53866400	E87
chr5	53866400	53866600	E29
chr5	53866600	53867200	E88
chr5	53867200	53867400	E84
chr5	53867400	53867800	E85
chr5	53867800	53868200	E4
chr5	53868200	53868400	E78
chr5	53868400	53869600	E4
chr5	53869600	53869800	E5
chr5	53869800	53870000	E90
chr5	53870000	53870400	E5
chr5	53870400	53873400	E4
chr5	53873400	53873600	E5
chr5	53873600	53873800	E6
chr5	53873800	53874000	E90
chr5	53874000	53874200	E38
chr5	53874200	53874400	E40
chr5	53874400	53874800	E38
chr5	53874800	53875000	E1
chr5	53875000	53875200	E5
chr5	53875200	53875400	E38
chr5	53875400	53875600	E90
chr5	53875600	53875800	E38
chr5	53875800	53876000	E36
chr5	53876000	53876400	E38
chr5	53876400	53876600	E37
chr5	53876600	53876800	E7
chr5	53876800	53877400	E8
chr5	53877400	53877600	E9
chr5	53877600	53877800	E44
chr5	53877800	53878000	E43
chr5	53878000	53878200	E42
chr5	53878200	53878600	E54
chr5	53878600	53879000	E55
chr5	53879000	53879400	E54
chr5	53879400	53879600	E66
chr5	53879600	53879800	E67
chr5	53879800	53880400	E66
chr5	53880400	53883600	E4
chr5	53883600	53883800	E5
chr5	53883800	53885400	E4
chr5	53885400	53885800	E38
chr5	53885800	53886000	E6
chr5	53886000	53886200	E38
chr5	53886200	53886600	E48
chr5	53886600	53886800	E46
chr5	53886800	53887000	E48
chr5	53887000	53887400	E47
chr5	53887400	53888000	E69
chr5	53888000	53888400	E4
chr5	53888400	53896400	E3
chr5	53896400	53896600	E87
chr5	53896600	53896800	E88
chr5	53896800	53897200	E26
chr5	53897200	53897400	E24
chr5	53897400	53897600	E31
chr5	53897600	53897800	E47
chr5	53897800	53898200	E46
chr5	53898200	53898400	E47
chr5	53898400	53898800	E48
chr5	53898800	53899000	E69
chr5	53899000	53900400	E4
chr5	53900400	53900600	E39
chr5	53900600	53904200	E4
chr5	53904200	53904600	E69
chr5	53904600	53904800	E48
chr5	53904800	53905400	E4
chr5	53905400	53905600	E78
chr5	53905600	53905800	E72
chr5	53905800	53906000	E5
chr5	53906000	53906800	E48
chr5	53906800	53907200	E69
chr5	53907200	53907400	E48
chr5	53907400	53907600	E41
chr5	53907600	53908000	E40
chr5	53908000	53911600	E4
chr5	53911600	53911800	E69
chr5	53911800	53912200	E48
chr5	53912200	53912400	E47
chr5	53912400	53912600	E48
chr5	53912600	53912800	E87
chr5	53912800	53913800	E2
chr5	53913800	53914000	E36
chr5	53914000	53914200	E2
chr5	53914200	53914400	E36
chr5	53914400	53915000	E2
chr5	53915000	53915400	E38
chr5	53915400	53915600	E90
chr5	53915600	53916400	E48
chr5	53916400	53916600	E69
chr5	53916600	53916800	E78
chr5	53916800	53921000	E4
chr5	53921000	53921400	E5
chr5	53921400	53921600	E38
chr5	53921600	53921800	E36
chr5	53921800	53922200	E38
chr5	53922200	53922400	E1
chr5	53922400	53924200	E2
chr5	53924200	53924400	E90
chr5	53924400	53924600	E2
chr5	53924600	53925400	E4
chr5	53925400	53925800	E5
chr5	53925800	53926000	E4
chr5	53926000	53926200	E72
chr5	53926200	53926400	E64
chr5	53926400	53926600	E63
chr5	53926600	53927000	E56
chr5	53927000	53927200	E58
chr5	53927200	53927800	E57
chr5	53927800	53928000	E53
chr5	53928000	53928200	E67
chr5	53928200	53928400	E9
chr5	53928400	53928600	E60
chr5	53928600	53928800	E53
chr5	53928800	53929000	E63
chr5	53929000	53929400	E64
chr5	53929400	53930000	E65
chr5	53930000	53933400	E3
chr5	53933400	53933800	E77
chr5	53933800	53934000	E36
chr5	53934000	53935400	E2
chr5	53935400	53935600	E1
chr5	53935600	53936400	E65
chr5	53936400	53936600	E55
chr5	53936600	53936800	E54
chr5	53936800	53937000	E55
chr5	53937000	53937200	E53
chr5	53937200	53937600	E55
chr5	53937600	53937800	E57
chr5	53937800	53938000	E56
chr5	53938000	53938200	E57
chr5	53938200	53938600	E68
chr5	53938600	53938800	E57
chr5	53938800	53939000	E64
chr5	53939000	53939400	E65
chr5	53939400	53939600	E64
chr5	53939600	53939800	E63
chr5	53939800	53940000	E51
chr5	53940000	53940600	E8
chr5	53940600	53940800	E41
chr5	53940800	53941000	E40
chr5	53941000	53941200	E42
chr5	53941200	53941400	E43
chr5	53941400	53941600	E44
chr5	53941600	53941800	E43
chr5	53941800	53942000	E44
chr5	53942000	53942200	E14
chr5	53942200	53942400	E45
chr5	53942400	53942800	E12
chr5	53942800	53943400	E45
chr5	53943400	53943600	E44
chr5	53943600	53944200	E43
chr5	53944200	53944400	E44
chr5	53944400	53944600	E41
chr5	53944600	53944800	E7
chr5	53944800	53945000	E6
chr5	53945000	53945200	E38
chr5	53945200	53945400	E66
chr5	53945400	53945600	E6
chr5	53945600	53945800	E7
chr5	53945800	53947200	E38
chr5	53947200	53947400	E17
chr5	53947400	53947800	E37
chr5	53947800	53948000	E17
chr5	53948000	53948800	E38
chr5	53948800	53949000	E5
chr5	53949000	53949200	E78
chr5	53949200	53949800	E5
chr5	53949800	53950200	E38
chr5	53950200	53954000	E4
chr5	53954000	53954200	E5
chr5	53954200	53955400	E4
chr5	53955400	53955600	E55
chr5	53955600	53955800	E17
chr5	53955800	53956000	E38
chr5	53956000	53956200	E6
chr5	53956200	53956400	E37
chr5	53956400	53956600	E89
chr5	53956600	53957200	E2
chr5	53957200	53957600	E35
chr5	53957600	53958000	E2
chr5	53958000	53959000	E35
chr5	53959000	53959200	E34
chr5	53959200	53959400	E18
chr5	53959400	53959600	E19
chr5	53959600	53959800	E21
chr5	53959800	53960200	E26
chr5	53960200	53960400	E27
chr5	53960400	53960600	E28
chr5	53960600	53960800	E18
chr5	53960800	53961600	E87
chr5	53961600	53965600	E2
chr5	53965600	53965800	E78
chr5	53965800	53966000	E38
chr5	53966000	53966600	E48
chr5	53966600	53966800	E47
chr5	53966800	53967000	E46
chr5	53967000	53967200	E47
chr5	53967200	53967600	E46
chr5	53967600	53967800	E47
chr5	53967800	53968200	E48
chr5	53968200	53968400	E47
chr5	53968400	53968600	E48
chr5	53968600	53968800	E47
chr5	53968800	53969400	E48
chr5	53969400	53969800	E47
chr5	53969800	53970000	E41
chr5	53970000	53970400	E43
chr5	53970400	53970800	E42
chr5	53970800	53971000	E40
chr5	53971000	53971200	E1
chr5	53971200	53971400	E6
chr5	53971400	53971600	E38
chr5	53971600	53972200	E40
chr5	53972200	53972400	E41
chr5	53972400	53972800	E42
chr5	53972800	53973000	E41
chr5	53973000	53973200	E40
chr5	53973200	53973400	E41
chr5	53973400	53973800	E40
chr5	53973800	53974000	E39
chr5	53974000	53985000	E3
chr5	53985000	53985200	E39
chr5	53985200	53987400	E4
chr5	53987400	53987600	E48
chr5	53987600	53987800	E40
chr5	53987800	53988000	E48
chr5	53988000	53988600	E38
chr5	53988600	53988800	E36
chr5	53988800	53989400	E2
chr5	53989400	53989800	E35
chr5	53989800	53990000	E34
chr5	53990000	53990200	E35
chr5	53990200	53990400	E34
chr5	53990400	53990800	E28
chr5	53990800	53992000	E35
chr5	53992000	53992200	E34
chr5	53992200	53992400	E42
chr5	53992400	53992600	E41
chr5	53992600	53992800	E43
chr5	53992800	53993000	E44
chr5	53993000	53993200	E42
chr5	53993200	53993400	E41
chr5	53993400	53993600	E40
chr5	53993600	53993800	E41
chr5	53993800	53994000	E38
chr5	53994000	53994600	E6
chr5	53994600	53994800	E5
chr5	53994800	53998200	E4
chr5	53998200	53998400	E5
chr5	53998400	53998600	E78
chr5	53998600	53998800	E90
chr5	53998800	53999000	E38
chr5	53999000	53999200	E36
chr5	53999200	53999400	E38
chr5	53999400	53999600	E5
chr5	53999600	53999800	E72
chr5	53999800	54000000	E2
chr5	54000000	54000200	E36
chr5	54000200	54001800	E38
chr5	54001800	54002000	E6
chr5	54002000	54002400	E38
chr5	54002400	54002600	E6
chr5	54002600	54003000	E38
chr5	54003000	54003200	E5
chr5	54003200	54003800	E4
chr5	54003800	54004000	E5
chr5	54004000	54004400	E2
chr5	54004400	54013400	E3
chr5	54013400	54013800	E39
chr5	54013800	54014400	E4
chr5	54014400	54014600	E5
chr5	54014600	54014800	E6
chr5	54014800	54015000	E5
chr5	54015000	54015400	E66
chr5	54015400	54015800	E54
chr5	54015800	54016000	E67
chr5	54016000	54016400	E55
chr5	54016400	54016600	E57
chr5	54016600	54016800	E63
chr5	54016800	54017000	E64
chr5	54017000	54018200	E65
chr5	54018200	54018400	E89
chr5	54018400	54018600	E38
chr5	54018600	54018800	E86
chr5	54018800	54019400	E2
chr5	54019400	54021800	E4
chr5	54021800	54024200	E2
chr5	54024200	54024400	E36
chr5	54024400	54028600	E2
chr5	54028600	54028800	E36
chr5	54028800	54032400	E2
chr5	54032400	54032600	E36
chr5	54032600	54033200	E2
chr5	54033200	54033400	E36
chr5	54033400	54033800	E38
chr5	54033800	54034400	E42
chr5	54034400	54034600	E41
chr5	54034600	54034800	E40
chr5	54034800	54035000	E39
chr5	54035000	54035200	E40
chr5	54035200	54035400	E4
chr5	54035400	54035600	E3
chr5	54035600	54036600	E4
chr5	54036600	54036800	E3
chr5	54036800	54037000	E2
chr5	54037000	54037200	E74
chr5	54037200	54037600	E41
chr5	54037600	54037800	E40
chr5	54037800	54038000	E41
chr5	54038000	54038200	E40
chr5	54038200	54038600	E41
chr5	54038600	54038800	E42
chr5	54038800	54039000	E41
chr5	54039000	54039200	E40
chr5	54039200	54039400	E90
chr5	54039400	54039600	E41
chr5	54039600	54039800	E43
chr5	54039800	54040200	E45
chr5	54040200	54040400	E43
chr5	54040400	54040600	E45
chr5	54040600	54040800	E43
chr5	54040800	54041000	E44
chr5	54041000	54041600	E43
chr5	54041600	54041800	E42
chr5	54041800	54042200	E7
chr5	54042200	54042400	E6
chr5	54042400	54042600	E5
chr5	54042600	54043400	E4
chr5	54043400	54043600	E5
chr5	54043600	54046600	E4
chr5	54046600	54046800	E65
chr5	54046800	54047000	E64
chr5	54047000	54047400	E65
chr5	54047400	54047600	E72
chr5	54047600	54047800	E40
chr5	54047800	54048400	E38
chr5	54048400	54048600	E40
chr5	54048600	54048800	E41
chr5	54048800	54049600	E42
chr5	54049600	54049800	E40
chr5	54049800	54050000	E17
chr5	54050000	54050200	E29
chr5	54050200	54050400	E16
chr5	54050400	54050600	E38
chr5	54050600	54050800	E40
chr5	54050800	54051000	E42
chr5	54051000	54051200	E41
chr5	54051200	54051600	E38
chr5	54051600	54051800	E40
chr5	54051800	54052000	E90
chr5	54052000	54052200	E6
chr5	54052200	54052400	E8
chr5	54052400	54052600	E7
chr5	54052600	54053000	E37
chr5	54053000	54053400	E29
chr5	54053400	54053600	E30
chr5	54053600	54053800	E31
chr5	54053800	54054000	E30
chr5	54054000	54054200	E29
chr5	54054200	54054400	E16
chr5	54054400	54054600	E38
chr5	54054600	54055200	E65
chr5	54055200	54055400	E66
chr5	54055400	54055600	E67
chr5	54055600	54055800	E66
chr5	54055800	54056000	E57
chr5	54056000	54056200	E54
chr5	54056200	54056400	E58
chr5	54056400	54056600	E56
chr5	54056600	54056800	E58
chr5	54056800	54057000	E57
chr5	54057000	54057200	E63
chr5	54057200	54057600	E57
chr5	54057600	54057800	E52
chr5	54057800	54058200	E57
chr5	54058200	54058400	E67
chr5	54058400	54058600	E66
chr5	54058600	54059200	E65
chr5	54059200	54059600	E64
chr5	54059600	54059800	E63
chr5	54059800	54060000	E8
chr5	54060000	54060200	E9
chr5	54060200	54060400	E59
chr5	54060400	54060600	E61
chr5	54060600	54060800	E59
chr5	54060800	54061200	E57
chr5	54061200	54061400	E66
chr5	54061400	54062000	E65
chr5	54062000	54062200	E39
chr5	54062200	54067800	E3
chr5	54067800	54068200	E39
chr5	54068200	54068800	E41
chr5	54068800	54069000	E40
chr5	54069000	54069200	E41
chr5	54069200	54069400	E40
chr5	54069400	54069600	E38
chr5	54069600	54069800	E70
chr5	54069800	54070000	E65
chr5	54070000	54070600	E66
chr5	54070600	54071200	E67
chr5	54071200	54071400	E54
chr5	54071400	54071800	E67
chr5	54071800	54072000	E54
chr5	54072000	54072200	E67
chr5	54072200	54072600	E64
chr5	54072600	54073000	E65
chr5	54073000	54078400	E3
chr5	54078400	54080600	E2
chr5	54080600	54081000	E18
chr5	54081000	54081200	E35
chr5	54081200	54081400	E18
chr5	54081400	54081600	E30
chr5	54081600	54081800	E31
chr5	54081800	54082200	E25
chr5	54082200	54082400	E26
chr5	54082400	54082800	E44
chr5	54082800	54083000	E42
chr5	54083000	54083200	E41
chr5	54083200	54083600	E40
chr5	54083600	54088800	E4
chr5	54088800	54089000	E90
chr5	54089000	54089400	E38
chr5	54089400	54089600	E78
chr5	54089600	54090000	E38
chr5	54090000	54090200	E6
chr5	54090200	54090400	E5
chr5	54090400	54091400	E4
chr5	54091400	54091600	E72
chr5	54091600	54092600	E4
chr5	54092600	54100600	E3
chr5	54100600	54100800	E39
chr5	54100800	54104000	E3
chr5	54104000	54104400	E73
chr5	54104400	54115800	E3
chr5	54115800	54116800	E65
chr5	54116800	54117200	E39
chr5	54117200	54125000	E3
chr5	54125000	54125200	E39
chr5	54125200	54125600	E41
chr5	54125600	54126800	E4
chr5	54126800	54127000	E72
chr5	54127000	54127200	E38
chr5	54127200	54127400	E5
chr5	54127400	54127600	E72
chr5	54127600	54127800	E6
chr5	54127800	54128000	E1
chr5	54128000	54128400	E40
chr5	54128400	54128600	E41
chr5	54128600	54128800	E43
chr5	54128800	54129000	E42
chr5	54129000	54129200	E43
chr5	54129200	54129400	E44
chr5	54129400	54129600	E42
chr5	54129600	54129800	E40
chr5	54129800	54130200	E39
chr5	54130200	54132800	E3
chr5	54132800	54133000	E39
chr5	54133000	54139800	E3
chr5	54139800	54140000	E39
chr5	54140000	54140200	E40
chr5	54140200	54140400	E42
chr5	54140400	54140600	E43
chr5	54140600	54140800	E14
chr5	54140800	54141000	E13
chr5	54141000	54141200	E14
chr5	54141200	54141400	E15
chr5	54141400	54141600	E41
chr5	54141600	54142200	E17
chr5	54142200	54142400	E57
chr5	54142400	54155200	E3
chr5	54155200	54155400	E39
chr5	54155400	54155600	E40
chr5	54155600	54156000	E39
chr5	54156000	54160000	E3
chr5	54160000	54160200	E73
chr5	54160200	54162800	E3
chr5	54162800	54163000	E39
chr5	54163000	54163200	E16
chr5	54163200	54163400	E40
chr5	54163400	54163600	E39
chr5	54163600	54171200	E3
chr5	54171200	54171400	E39
chr5	54171400	54190000	E3
chr5	54190000	54190200	E65
chr5	54190200	54190800	E3
chr5	54190800	54191000	E65
chr5	54191000	54191200	E5
chr5	54191200	54191600	E65
chr5	54191600	54191800	E17
chr5	54191800	54192000	E57
chr5	54192000	54192200	E65
chr5	54192200	54206200	E4
chr5	54206200	54206400	E5
chr5	54206400	54207400	E4
chr5	54207400	54207600	E5
chr5	54207600	54207800	E72
chr5	54207800	54208000	E4
chr5	54208000	54208200	E72
chr5	54208200	54231000	E3
chr5	54231000	54231200	E78
chr5	54231200	54250200	E3
chr5	54250200	54250400	E39
chr5	54250400	54254200	E3
chr5	54254200	54254400	E73
chr5	54254400	54285800	E3
chr5	54285800	54286000	E73
chr5	54286000	54359400	E3
chr5	54359400	54359800	E39
chr5	54359800	54376600	E3
chr5	54376600	54376800	E5
chr5	54376800	54377200	E34
chr5	54377200	54377400	E33
chr5	54377400	54377600	E34
chr5	54377600	54377800	E18
chr5	54377800	54378000	E27
chr5	54378000	54378200	E88
chr5	54378200	54378400	E39
chr5	54378400	54378600	E5
chr5	54378600	54438800	E3
chr5	54438800	54439000	E39
chr5	54439000	54441000	E3
chr5	54441000	54441200	E39
chr5	54441200	54442400	E3
chr5	54442400	54442600	E39
chr5	54442600	54455400	E3
chr5	54455400	54455800	E65
chr5	54455800	54456000	E64
chr5	54456000	54456600	E65
chr5	54456600	54468000	E3
chr5	54468000	54468400	E39
chr5	54468400	54468600	E36
chr5	54468600	54469400	E2
chr5	54469400	54469600	E74
chr5	54469600	54483200	E3
chr5	54483200	54483400	E73
chr5	54483400	54501400	E3
chr5	54501400	54501600	E73
chr5	54501600	54518000	E3
chr5	54518000	54522600	E4
chr5	54522600	54522800	E78
chr5	54522800	54527000	E4
chr5	54527000	54528200	E66
chr5	54528200	54528400	E54
chr5	54528400	54528600	E55
chr5	54528600	54529400	E54
chr5	54529400	54530200	E66
chr5	54530200	54530400	E64
chr5	54530400	54531200	E65
chr5	54531200	54531400	E39
chr5	54531400	54551600	E3
chr5	54551600	54551800	E2
chr5	54551800	54552400	E3
chr5	54552400	54554800	E2
chr5	54554800	54555000	E85
chr5	54555000	54557200	E2
chr5	54557200	54557400	E36
chr5	54557400	54558000	E2
chr5	54558000	54558200	E78
chr5	54558200	54561000	E4
chr5	54561000	54561200	E5
chr5	54561200	54567400	E4
chr5	54567400	54570400	E3
chr5	54570400	54571600	E4
chr5	54571600	54571800	E72
chr5	54571800	54572000	E2
chr5	54572000	54572400	E36
chr5	54572400	54573400	E38
chr5	54573400	54573600	E78
chr5	54573600	54573800	E2
chr5	54573800	54574000	E36
chr5	54574000	54575400	E2
chr5	54575400	54575600	E72
chr5	54575600	54577200	E2
chr5	54577200	54577400	E36
chr5	54577400	54598800	E2
chr5	54598800	54599600	E38
chr5	54599600	54600200	E17
chr5	54600200	54600800	E38
chr5	54600800	54601000	E17
chr5	54601000	54602200	E69
chr5	54602200	54602600	E68
chr5	54602600	54602800	E49
chr5	54602800	54603000	E50
chr5	54603000	54603200	E11
chr5	54603200	54604200	E12
chr5	54604200	54604400	E14
chr5	54604400	54604600	E19
chr5	54604600	54605000	E18
chr5	54605000	54605200	E35
chr5	54605200	54605400	E89
chr5	54605400	54606600	E2
chr5	54606600	54606800	E36
chr5	54606800	54607000	E38
chr5	54607000	54607600	E36
chr5	54607600	54609600	E2
chr5	54609600	54610000	E87
chr5	54610000	54610200	E88
chr5	54610200	54610400	E40
chr5	54610400	54610600	E36
chr5	54610600	54612000	E2
chr5	54612000	54612200	E36
chr5	54612200	54612400	E89
chr5	54612400	54612600	E2
chr5	54612600	54612800	E36
chr5	54612800	54614200	E2
chr5	54614200	54614800	E38
chr5	54614800	54615200	E17
chr5	54615200	54615400	E38
chr5	54615400	54615800	E58
chr5	54615800	54616400	E56
chr5	54616400	54616600	E57
chr5	54616600	54616800	E58
chr5	54616800	54617400	E17
chr5	54617400	54617600	E29
chr5	54617600	54617800	E37
chr5	54617800	54618000	E38
chr5	54618000	54618800	E17
chr5	54618800	54619200	E38
chr5	54619200	54619600	E6
chr5	54619600	54619800	E38
chr5	54619800	54620200	E17
chr5	54620200	54620600	E38
chr5	54620600	54620800	E15
chr5	54620800	54621000	E16
chr5	54621000	54621200	E19
chr5	54621200	54621400	E35
chr5	54621400	54621600	E34
chr5	54621600	54622800	E35
chr5	54622800	54623000	E72
chr5	54623000	54623200	E2
chr5	54623200	54623400	E87
chr5	54623400	54623600	E88
chr5	54623600	54623800	E87
chr5	54623800	54624000	E18
chr5	54624000	54624200	E28
chr5	54624200	54624400	E19
chr5	54624400	54624600	E27
chr5	54624600	54625000	E19
chr5	54625000	54625200	E27
chr5	54625200	54625400	E18
chr5	54625400	54626000	E35
chr5	54626000	54626200	E34
chr5	54626200	54628800	E2
chr5	54628800	54629000	E36
chr5	54629000	54630600	E2
chr5	54630600	54631000	E36
chr5	54631000	54631600	E2
chr5	54631600	54632400	E35
chr5	54632400	54632600	E36
chr5	54632600	54633400	E2
chr5	54633400	54633600	E36
chr5	54633600	54634000	E2
chr5	54634000	54634400	E18
chr5	54634400	54634600	E35
chr5	54634600	54635000	E34
chr5	54635000	54635200	E35
chr5	54635200	54635400	E16
chr5	54635400	54635600	E35
chr5	54635600	54638400	E2
chr5	54638400	54638800	E35
chr5	54638800	54639200	E18
chr5	54639200	54639400	E35
chr5	54639400	54639800	E18
chr5	54639800	54640000	E27
chr5	54640000	54640200	E21
chr5	54640200	54640400	E19
chr5	54640400	54640600	E16
chr5	54640600	54640800	E18
chr5	54640800	54642400	E2
chr5	54642400	54642800	E36
chr5	54642800	54643000	E2
chr5	54643000	54643200	E36
chr5	54643200	54647600	E2
chr5	54647600	54647800	E36
chr5	54647800	54649000	E2
chr5	54649000	54649200	E36
chr5	54649200	54649400	E2
chr5	54649400	54650400	E85
chr5	54650400	54650800	E84
chr5	54650800	54651000	E85
chr5	54651000	54652200	E4
chr5	54652200	54653400	E5
chr5	54653400	54654400	E4
chr5	54654400	54658800	E3
chr5	54658800	54662000	E2
chr5	54662000	54662200	E89
chr5	54662200	54662400	E36
chr5	54662400	54667400	E2
chr5	54667400	54667600	E36
chr5	54667600	54669200	E2
chr5	54669200	54669400	E36
chr5	54669400	54669800	E2
chr5	54669800	54670000	E89
chr5	54670000	54672600	E4
chr5	54672600	54673400	E65
chr5	54673400	54674000	E64
chr5	54674000	54674800	E57
chr5	54674800	54675000	E58
chr5	54675000	54675200	E57
chr5	54675200	54675400	E56
chr5	54675400	54675600	E58
chr5	54675600	54675800	E57
chr5	54675800	54676000	E59
chr5	54676000	54676200	E57
chr5	54676200	54676400	E56
chr5	54676400	54676800	E57
chr5	54676800	54680000	E65
chr5	54680000	54680200	E64
chr5	54680200	54681000	E65
chr5	54681000	54681200	E64
chr5	54681200	54681400	E63
chr5	54681400	54681800	E64
chr5	54681800	54682000	E65
chr5	54682000	54682400	E57
chr5	54682400	54682600	E58
chr5	54682600	54682800	E56
chr5	54682800	54683000	E57
chr5	54683000	54685200	E65
chr5	54685200	54685600	E64
chr5	54685600	54687000	E65
chr5	54687000	54687200	E66
chr5	54687200	54687400	E65
chr5	54687400	54692400	E4
chr5	54692400	54692600	E2
chr5	54692600	54692800	E36
chr5	54692800	54696200	E2
chr5	54696200	54696400	E36
chr5	54696400	54696600	E38
chr5	54696600	54696800	E72
chr5	54696800	54697800	E5
chr5	54697800	54698000	E38
chr5	54698000	54698200	E36
chr5	54698200	54700600	E2
chr5	54700600	54700800	E34
chr5	54700800	54701200	E35
chr5	54701200	54701800	E18
chr5	54701800	54702200	E35
chr5	54702200	54702400	E34
chr5	54702400	54702800	E35
chr5	54702800	54703000	E28
chr5	54703000	54703200	E19
chr5	54703200	54703400	E18
chr5	54703400	54703600	E28
chr5	54703600	54703800	E33
chr5	54703800	54704800	E35
chr5	54704800	54705000	E34
chr5	54705000	54706000	E35
chr5	54706000	54706400	E18
chr5	54706400	54706600	E19
chr5	54706600	54706800	E18
chr5	54706800	54707000	E28
chr5	54707000	54708000	E18
chr5	54708000	54708800	E35
chr5	54708800	54710200	E2
chr5	54710200	54710400	E17
chr5	54710400	54710600	E86
chr5	54710600	54711600	E17
chr5	54711600	54711800	E49
chr5	54711800	54712200	E17
chr5	54712200	54712400	E15
chr5	54712400	54713600	E16
chr5	54713600	54713800	E17
chr5	54713800	54714000	E37
chr5	54714000	54714200	E17
chr5	54714200	54714400	E49
chr5	54714400	54714600	E17
chr5	54714600	54715000	E29
chr5	54715000	54715200	E17
chr5	54715200	54715400	E37
chr5	54715400	54715600	E17
chr5	54715600	54716000	E37
chr5	54716000	54716600	E29
chr5	54716600	54717000	E16
chr5	54717000	54717200	E9
chr5	54717200	54717400	E50
chr5	54717400	54717600	E59
chr5	54717600	54718000	E16
chr5	54718000	54718200	E15
chr5	54718200	54718400	E10
chr5	54718400	54718600	E30
chr5	54718600	54718800	E29
chr5	54718800	54719000	E49
chr5	54719000	54719200	E6
chr5	54719200	54719600	E7
chr5	54719600	54719800	E6
chr5	54719800	54720200	E66
chr5	54720200	54720600	E57
chr5	54720600	54720800	E70
chr5	54720800	54721000	E67
chr5	54721000	54721200	E54
chr5	54721200	54721400	E57
chr5	54721400	54721600	E58
chr5	54721600	54721800	E54
chr5	54721800	54722000	E57
chr5	54722000	54722200	E58
chr5	54722200	54722400	E53
chr5	54722400	54722600	E61
chr5	54722600	54722800	E60
chr5	54722800	54723200	E15
chr5	54723200	54723600	E14
chr5	54723600	54723800	E10
chr5	54723800	54724000	E9
chr5	54724000	54724200	E10
chr5	54724200	54724400	E9
chr5	54724400	54724600	E50
chr5	54724600	54724800	E8
chr5	54724800	54725200	E9
chr5	54725200	54725400	E10
chr5	54725400	54726000	E11
chr5	54726000	54726200	E62
chr5	54726200	54726400	E10
chr5	54726400	54726600	E49
chr5	54726600	54726800	E17
chr5	54726800	54727000	E16
chr5	54727000	54727400	E59
chr5	54727400	54727600	E56
chr5	54727600	54727800	E17
chr5	54727800	54728000	E49
chr5	54728000	54728200	E57
chr5	54728200	54728800	E58
chr5	54728800	54729000	E56
chr5	54729000	54729400	E57
chr5	54729400	54729800	E54
chr5	54729800	54730200	E57
chr5	54730200	54730400	E58
chr5	54730400	54730800	E56
chr5	54730800	54731000	E59
chr5	54731000	54731200	E61
chr5	54731200	54731400	E60
chr5	54731400	54731600	E59
chr5	54731600	54731800	E53
chr5	54731800	54732000	E60
chr5	54732000	54732200	E61
chr5	54732200	54732400	E9
chr5	54732400	54732600	E49
chr5	54732600	54732800	E15
chr5	54732800	54733000	E13
chr5	54733000	54733400	E15
chr5	54733400	54734000	E11
chr5	54734000	54735400	E12
chr5	54735400	54736400	E11
chr5	54736400	54737000	E14
chr5	54737000	54737600	E11
chr5	54737600	54737800	E13
chr5	54737800	54738000	E50
chr5	54738000	54738200	E58
chr5	54738200	54738400	E52
chr5	54738400	54738800	E60
chr5	54738800	54739000	E59
chr5	54739000	54739200	E17
chr5	54739200	54739600	E14
chr5	54739600	54739800	E16
chr5	54739800	54740000	E29
chr5	54740000	54740200	E30
chr5	54740200	54740400	E29
chr5	54740400	54740600	E37
chr5	54740600	54740800	E17
chr5	54740800	54741000	E8
chr5	54741000	54741400	E54
chr5	54741400	54741800	E67
chr5	54741800	54742200	E68
chr5	54742200	54742600	E17
chr5	54742600	54742800	E37
chr5	54742800	54743200	E38
chr5	54743200	54743400	E17
chr5	54743400	54743600	E6
chr5	54743600	54743800	E38
chr5	54743800	54744200	E17
chr5	54744200	54744600	E38
chr5	54744600	54745200	E2
chr5	54745200	54745600	E38
chr5	54745600	54746000	E17
chr5	54746000	54746200	E30
chr5	54746200	54746600	E29
chr5	54746600	54747000	E37
chr5	54747000	54747400	E38
chr5	54747400	54747800	E6
chr5	54747800	54748000	E38
chr5	54748000	54748200	E5
chr5	54748200	54748400	E90
chr5	54748400	54749200	E38
chr5	54749200	54749400	E37
chr5	54749400	54749600	E29
chr5	54749600	54749800	E30
chr5	54749800	54750000	E16
chr5	54750000	54750200	E17
chr5	54750200	54750400	E50
chr5	54750400	54750600	E56
chr5	54750600	54751000	E59
chr5	54751000	54751400	E53
chr5	54751400	54751600	E63
chr5	54751600	54751800	E53
chr5	54751800	54752000	E58
chr5	54752000	54752200	E59
chr5	54752200	54752600	E58
chr5	54752600	54752800	E60
chr5	54752800	54753000	E61
chr5	54753000	54753200	E53
chr5	54753200	54753400	E56
chr5	54753400	54754000	E59
chr5	54754000	54754600	E16
chr5	54754600	54755200	E38
chr5	54755200	54755600	E37
chr5	54755600	54755800	E29
chr5	54755800	54756200	E38
chr5	54756200	54756600	E17
chr5	54756600	54756800	E38
chr5	54756800	54757000	E17
chr5	54757000	54757400	E38
chr5	54757400	54757600	E37
chr5	54757600	54758400	E38
chr5	54758400	54758600	E36
chr5	54758600	54758800	E86
chr5	54758800	54759000	E36
chr5	54759000	54759200	E86
chr5	54759200	54759400	E1
chr5	54759400	54759800	E38
chr5	54759800	54760000	E17
chr5	54760000	54760200	E6
chr5	54760200	54761000	E38
chr5	54761000	54761200	E36
chr5	54761200	54761400	E2
chr5	54761400	54761800	E5
chr5	54761800	54762000	E72
chr5	54762000	54762200	E74
chr5	54762200	54762400	E36
chr5	54762400	54762600	E38
chr5	54762600	54762800	E89
chr5	54762800	54763600	E35
chr5	54763600	54763800	E32
chr5	54763800	54764000	E27
chr5	54764000	54764200	E28
chr5	54764200	54764400	E35
chr5	54764400	54764600	E34
chr5	54764600	54765400	E35
chr5	54765400	54765600	E18
chr5	54765600	54767000	E35
chr5	54767000	54767200	E36
chr5	54767200	54768000	E2
chr5	54768000	54768200	E89
chr5	54768200	54768400	E1
chr5	54768400	54768800	E38
chr5	54768800	54769000	E16
chr5	54769000	54769600	E38
chr5	54769600	54769800	E36
chr5	54769800	54770400	E2
chr5	54770400	54770600	E18
chr5	54770600	54770800	E35
chr5	54770800	54771000	E34
chr5	54771000	54771600	E35
chr5	54771600	54771800	E18
chr5	54771800	54772400	E35
chr5	54772400	54772600	E34
chr5	54772600	54773400	E35
chr5	54773400	54774400	E2
chr5	54774400	54775400	E35
chr5	54775400	54775600	E34
chr5	54775600	54775800	E35
chr5	54775800	54776400	E36
chr5	54776400	54776800	E38
chr5	54776800	54777200	E17
chr5	54777200	54777400	E38
chr5	54777400	54777600	E36
chr5	54777600	54779400	E2
chr5	54779400	54780200	E87
chr5	54780200	54781000	E2
chr5	54781000	54781200	E36
chr5	54781200	54781400	E86
chr5	54781400	54783600	E2
chr5	54783600	54783800	E89
chr5	54783800	54784200	E2
chr5	54784200	54784400	E87
chr5	54784400	54785200	E35
chr5	54785200	54785600	E18
chr5	54785600	54785800	E34
chr5	54785800	54786800	E35
chr5	54786800	54787200	E18
chr5	54787200	54787400	E35
chr5	54787400	54787600	E32
chr5	54787600	54787800	E28
chr5	54787800	54788200	E19
chr5	54788200	54788400	E27
chr5	54788400	54788600	E33
chr5	54788600	54789200	E34
chr5	54789200	54789600	E35
chr5	54789600	54789800	E34
chr5	54789800	54790000	E18
chr5	54790000	54790200	E19
chr5	54790200	54790400	E26
chr5	54790400	54790800	E25
chr5	54790800	54791200	E22
chr5	54791200	54791800	E25
chr5	54791800	54792000	E26
chr5	54792000	54792200	E28
chr5	54792200	54792600	E27
chr5	54792600	54792800	E35
chr5	54792800	54793000	E18
chr5	54793000	54793400	E28
chr5	54793400	54793600	E32
chr5	54793600	54793800	E25
chr5	54793800	54794000	E26
chr5	54794000	54794200	E27
chr5	54794200	54794600	E28
chr5	54794600	54794800	E18
chr5	54794800	54795400	E35
chr5	54795400	54795600	E18
chr5	54795600	54796800	E35
chr5	54796800	54797000	E34
chr5	54797000	54797600	E35
chr5	54797600	54797800	E18
chr5	54797800	54798000	E35
chr5	54798000	54798200	E34
chr5	54798200	54798600	E35
chr5	54798600	54798800	E34
chr5	54798800	54799000	E33
chr5	54799000	54799200	E34
chr5	54799200	54801000	E35
chr5	54801000	54801200	E36
chr5	54801200	54801400	E2
chr5	54801400	54802000	E87
chr5	54802000	54802200	E35
chr5	54802200	54802600	E34
chr5	54802600	54802800	E18
chr5	54802800	54803200	E87
chr5	54803200	54805000	E35
chr5	54805000	54805200	E34
chr5	54805200	54806200	E35
chr5	54806200	54806600	E34
chr5	54806600	54807200	E4
chr5	54807200	54807400	E2
chr5	54807400	54809400	E4
chr5	54809400	54813200	E2
chr5	54813200	54813800	E87
chr5	54813800	54814400	E2
chr5	54814400	54814600	E35
chr5	54814600	54814800	E18
chr5	54814800	54815400	E35
chr5	54815400	54815600	E87
chr5	54815600	54816000	E35
chr5	54816000	54816200	E87
chr5	54816200	54816600	E2
chr5	54816600	54817600	E35
chr5	54817600	54817800	E34
chr5	54817800	54818000	E33
chr5	54818000	54818800	E87
chr5	54818800	54819200	E2
chr5	54819200	54819400	E35
chr5	54819400	54819600	E34
chr5	54819600	54819800	E28
chr5	54819800	54820000	E18
chr5	54820000	54820200	E35
chr5	54820200	54821200	E2
chr5	54821200	54821400	E87
chr5	54821400	54821600	E29
chr5	54821600	54822000	E16
chr5	54822000	54822200	E17
chr5	54822200	54822400	E29
chr5	54822400	54822600	E30
chr5	54822600	54822800	E29
chr5	54822800	54823600	E34
chr5	54823600	54824200	E35
chr5	54824200	54824400	E34
chr5	54824400	54825000	E35
chr5	54825000	54825800	E2
chr5	54825800	54826200	E87
chr5	54826200	54826400	E38
chr5	54826400	54826600	E78
chr5	54826600	54826800	E74
chr5	54826800	54827000	E72
chr5	54827000	54827400	E2
chr5	54827400	54827800	E36
chr5	54827800	54828000	E86
chr5	54828000	54828200	E17
chr5	54828200	54828400	E38
chr5	54828400	54829000	E88
chr5	54829000	54829200	E30
chr5	54829200	54829400	E15
chr5	54829400	54829600	E14
chr5	54829600	54829800	E13
chr5	54829800	54830000	E11
chr5	54830000	54830200	E12
chr5	54830200	54830400	E81
chr5	54830400	54830600	E12
chr5	54830600	54831000	E11
chr5	54831000	54831800	E12
chr5	54831800	54832000	E13
chr5	54832000	54832400	E15
chr5	54832400	54832600	E16
chr5	54832600	54833000	E17
chr5	54833000	54833200	E37
chr5	54833200	54833600	E38
chr5	54833600	54833800	E6
chr5	54833800	54834000	E37
chr5	54834000	54834200	E29
chr5	54834200	54834400	E14
chr5	54834400	54834600	E13
chr5	54834600	54835000	E15
chr5	54835000	54835200	E2
chr5	54835200	54836200	E3
chr5	54836200	54836400	E2
chr5	54836400	54836600	E40
chr5	54836600	54836800	E41
chr5	54836800	54837200	E40
chr5	54837200	54839800	E4
chr5	54839800	54840000	E5
chr5	54840000	54850000	E4
chr5	54850000	54850400	E2
chr5	54850400	54850600	E87
chr5	54850600	54850800	E88
chr5	54850800	54851000	E35
chr5	54851000	54851200	E87
chr5	54851200	54851400	E18
chr5	54851400	54851800	E35
chr5	54851800	54864200	E3
chr5	54864200	54864600	E2
chr5	54864600	54865000	E38
chr5	54865000	54865200	E37
chr5	54865200	54865400	E38
chr5	54865400	54865800	E40
chr5	54865800	54866600	E38
chr5	54866600	54867400	E40
chr5	54867400	54867800	E38
chr5	54867800	54868000	E41
chr5	54868000	54868200	E40
chr5	54868200	54868400	E38
chr5	54868400	54868600	E36
chr5	54868600	54871000	E2
chr5	54871000	54871200	E89
chr5	54871200	54872600	E2
chr5	54872600	54872800	E35
chr5	54872800	54873200	E18
chr5	54873200	54873400	E19
chr5	54873400	54873600	E27
chr5	54873600	54873800	E28
chr5	54873800	54874000	E18
chr5	54874000	54874600	E2
chr5	54874600	54875000	E78
chr5	54875000	54877400	E4
chr5	54877400	54877600	E39
chr5	54877600	54878000	E41
chr5	54878000	54878400	E16
chr5	54878400	54878600	E17
chr5	54878600	54878800	E16
chr5	54878800	54880400	E2
chr5	54880400	54880600	E36
chr5	54880600	54883000	E2
chr5	54883000	54886400	E4
chr5	54886400	54886600	E40
chr5	54886600	54886800	E41
chr5	54886800	54887000	E42
chr5	54887000	54887200	E40
chr5	54887200	54887600	E41
chr5	54887600	54887800	E42
chr5	54887800	54888000	E38
chr5	54888000	54888200	E36
chr5	54888200	54888800	E38
chr5	54888800	54889400	E41
chr5	54889400	54889600	E43
chr5	54889600	54889800	E40
chr5	54889800	54890200	E38
chr5	54890200	54890600	E2
chr5	54890600	54890800	E36
chr5	54890800	54892600	E2
chr5	54892600	54892800	E35
chr5	54892800	54893200	E33
chr5	54893200	54893400	E28
chr5	54893400	54893600	E29
chr5	54893600	54893800	E30
chr5	54893800	54894000	E42
chr5	54894000	54894200	E16
chr5	54894200	54894400	E17
chr5	54894400	54894800	E48
chr5	54894800	54895000	E38
chr5	54895000	54895200	E8
chr5	54895200	54895600	E9
chr5	54895600	54896000	E31
chr5	54896000	54896200	E11
chr5	54896200	54899000	E12
chr5	54899000	54899400	E23
chr5	54899400	54899800	E22
chr5	54899800	54900200	E23
chr5	54900200	54900400	E21
chr5	54900400	54900600	E22
chr5	54900600	54900800	E25
chr5	54900800	54901000	E27
chr5	54901000	54901200	E28
chr5	54901200	54902400	E35
chr5	54902400	54906000	E2
chr5	54906000	54906200	E77
chr5	54906200	54906600	E4
chr5	54906600	54913400	E3
chr5	54913400	54915800	E4
chr5	54915800	54916200	E5
chr5	54916200	54916600	E6
chr5	54916600	54916800	E38
chr5	54916800	54917400	E37
chr5	54917400	54917600	E38
chr5	54917600	54918000	E36
chr5	54918000	54921200	E2
chr5	54921200	54921400	E35
chr5	54921400	54921600	E37
chr5	54921600	54921800	E35
chr5	54921800	54922000	E78
chr5	54922000	54922200	E35
chr5	54922200	54922600	E18
chr5	54922600	54923000	E35
chr5	54923000	54923200	E34
chr5	54923200	54923400	E35
chr5	54923400	54924200	E2
chr5	54924200	54924400	E36
chr5	54924400	54929400	E2
chr5	54929400	54929600	E34
chr5	54929600	54930000	E28
chr5	54930000	54930200	E27
chr5	54930200	54931000	E18
chr5	54931000	54931200	E19
chr5	54931200	54931600	E27
chr5	54931600	54931800	E19
chr5	54931800	54932000	E20
chr5	54932000	54932400	E21
chr5	54932400	54932600	E20
chr5	54932600	54932800	E26
chr5	54932800	54933000	E27
chr5	54933000	54933200	E28
chr5	54933200	54934200	E35
chr5	54934200	54934400	E34
chr5	54934400	54934600	E35
chr5	54934600	54935200	E2
chr5	54935200	54935400	E36
chr5	54935400	54936200	E2
chr5	54936200	54936400	E36
chr5	54936400	54937200	E38
chr5	54937200	54937400	E40
chr5	54937400	54937600	E42
chr5	54937600	54938000	E43
chr5	54938000	54938200	E44
chr5	54938200	54938400	E42
chr5	54938400	54938600	E41
chr5	54938600	54939000	E40
chr5	54939000	54939400	E38
chr5	54939400	54939600	E89
chr5	54939600	54939800	E38
chr5	54939800	54940000	E4
chr5	54940000	54940200	E5
chr5	54940200	54940600	E4
chr5	54940600	54940800	E35
chr5	54940800	54941200	E33
chr5	54941200	54941400	E27
chr5	54941400	54941600	E28
chr5	54941600	54942600	E35
chr5	54942600	54942800	E34
chr5	54942800	54943400	E2
chr5	54943400	54943600	E36
chr5	54943600	54944400	E2
chr5	54944400	54944600	E36
chr5	54944600	54945200	E2
chr5	54945200	54945400	E65
chr5	54945400	54945600	E1
chr5	54945600	54945800	E65
chr5	54945800	54946000	E58
chr5	54946000	54946200	E56
chr5	54946200	54946400	E59
chr5	54946400	54946600	E60
chr5	54946600	54946800	E61
chr5	54946800	54947000	E60
chr5	54947000	54947400	E57
chr5	54947400	54947600	E17
chr5	54947600	54947800	E86
chr5	54947800	54950000	E2
chr5	54950000	54950200	E36
chr5	54950200	54951000	E2
chr5	54951000	54951200	E36
chr5	54951200	54952800	E2
chr5	54952800	54953000	E72
chr5	54953000	54953200	E35
chr5	54953200	54953400	E18
chr5	54953400	54953600	E17
chr5	54953600	54954200	E38
chr5	54954200	54954400	E36
chr5	54954400	54954800	E2
chr5	54954800	54955000	E36
chr5	54955000	54956400	E2
chr5	54956400	54956600	E36
chr5	54956600	54957600	E2
chr5	54957600	54957800	E36
chr5	54957800	54959800	E2
chr5	54959800	54960000	E36
chr5	54960000	54965000	E2
chr5	54965000	54966600	E35
chr5	54966600	54966800	E34
chr5	54966800	54967000	E35
chr5	54967000	54967200	E18
chr5	54967200	54967400	E34
chr5	54967400	54967600	E32
chr5	54967600	54968000	E25
chr5	54968000	54968600	E22
chr5	54968600	54968800	E21
chr5	54968800	54969000	E22
chr5	54969000	54969400	E25
chr5	54969400	54969600	E27
chr5	54969600	54969800	E32
chr5	54969800	54970000	E28
chr5	54970000	54970200	E18
chr5	54970200	54970400	E33
chr5	54970400	54970600	E28
chr5	54970600	54971200	E27
chr5	54971200	54971800	E18
chr5	54971800	54972200	E37
chr5	54972200	54972600	E38
chr5	54972600	54973000	E17
chr5	54973000	54973200	E38
chr5	54973200	54973400	E6
chr5	54973400	54974800	E38
chr5	54974800	54975000	E17
chr5	54975000	54975200	E16
chr5	54975200	54975400	E18
chr5	54975400	54975600	E19
chr5	54975600	54975800	E27
chr5	54975800	54976200	E20
chr5	54976200	54976400	E24
chr5	54976400	54976800	E22
chr5	54976800	54977000	E20
chr5	54977000	54977200	E18
chr5	54977200	54977400	E27
chr5	54977400	54977800	E28
chr5	54977800	54978000	E34
chr5	54978000	54978200	E35
chr5	54978200	54978600	E34
chr5	54978600	54979000	E35
chr5	54979000	54979200	E34
chr5	54979200	54980800	E35
chr5	54980800	54981000	E2
chr5	54981000	54981200	E36
chr5	54981200	54982600	E2
chr5	54982600	54982800	E36
chr5	54982800	54984600	E2
chr5	54984600	54984800	E35
chr5	54984800	54986000	E18
chr5	54986000	54986600	E35
chr5	54986600	54986800	E18
chr5	54986800	54987200	E28
chr5	54987200	54987600	E27
chr5	54987600	54988000	E19
chr5	54988000	54988400	E18
chr5	54988400	54989200	E35
chr5	54989200	54989400	E18
chr5	54989400	54989600	E35
chr5	54989600	54989800	E89
chr5	54989800	54990800	E35
chr5	54990800	54991000	E2
chr5	54991000	54991200	E36
chr5	54991200	54994000	E2
chr5	54994000	54994400	E35
chr5	54994400	54994800	E34
chr5	54994800	54995000	E35
chr5	54995000	54995200	E34
chr5	54995200	54995800	E18
chr5	54995800	54996000	E35
chr5	54996000	54996200	E18
chr5	54996200	54998600	E35
chr5	54998600	54999200	E18
chr5	54999200	55005800	E2
chr5	55005800	55006000	E36
chr5	55006000	55007200	E2
chr5	55007200	55007400	E78
chr5	55007400	55007600	E74
chr5	55007600	55007800	E50
chr5	55007800	55008600	E11
chr5	55008600	55008800	E14
chr5	55008800	55009000	E49
chr5	55009000	55009200	E6
chr5	55009200	55010600	E4
chr5	55010600	55016800	E3
chr5	55016800	55017000	E73
chr5	55017000	55020400	E3
chr5	55020400	55020600	E73
chr5	55020600	55030400	E3
chr5	55030400	55030800	E39
chr5	55030800	55045800	E3
chr5	55045800	55046000	E39
chr5	55046000	55065800	E3
chr5	55065800	55066200	E2
chr5	55066200	55067400	E35
chr5	55067400	55067600	E34
chr5	55067600	55067800	E28
chr5	55067800	55068000	E26
chr5	55068000	55068200	E25
chr5	55068200	55068400	E24
chr5	55068400	55069000	E23
chr5	55069000	55069200	E26
chr5	55069200	55069400	E25
chr5	55069400	55069600	E24
chr5	55069600	55069800	E25
chr5	55069800	55070000	E28
chr5	55070000	55070200	E26
chr5	55070200	55070400	E27
chr5	55070400	55070600	E18
chr5	55070600	55071200	E35
chr5	55071200	55071400	E18
chr5	55071400	55074000	E2
chr5	55074000	55074200	E89
chr5	55074200	55076200	E2
chr5	55076200	55082400	E3
chr5	55082400	55082800	E39
chr5	55082800	55105000	E3
chr5	55105000	55105200	E5
chr5	55105200	55117200	E3
chr5	55117200	55117400	E39
chr5	55117400	55133800	E3
chr5	55133800	55134000	E39
chr5	55134000	55166200	E3
chr5	55166200	55166400	E73
chr5	55166400	55170000	E3
chr5	55170000	55170200	E73
chr5	55170200	55180000	E3
chr5	55180000	55180200	E39
chr5	55180200	55182400	E3
chr5	55182400	55182600	E73
chr5	55182600	55189200	E3
chr5	55189200	55190200	E2
chr5	55190200	55190400	E36
chr5	55190400	55191000	E35
chr5	55191000	55191600	E18
chr5	55191600	55191800	E35
chr5	55191800	55192000	E18
chr5	55192000	55192200	E35
chr5	55192200	55194200	E2
chr5	55194200	55203400	E3
chr5	55203400	55203600	E39
chr5	55203600	55213000	E3
chr5	55213000	55213200	E39
chr5	55213200	55216200	E4
chr5	55216200	55216600	E2
chr5	55216600	55217000	E87
chr5	55217000	55218000	E2
chr5	55218000	55218200	E72
chr5	55218200	55218400	E1
chr5	55218400	55218800	E38
chr5	55218800	55219000	E40
chr5	55219000	55219200	E43
chr5	55219200	55219400	E44
chr5	55219400	55219800	E43
chr5	55219800	55220000	E42
chr5	55220000	55220200	E38
chr5	55220200	55221600	E4
chr5	55221600	55221800	E5
chr5	55221800	55229600	E4
chr5	55229600	55230600	E5
chr5	55230600	55230800	E1
chr5	55230800	55231200	E35
chr5	55231200	55231400	E18
chr5	55231400	55232000	E28
chr5	55232000	55232400	E19
chr5	55232400	55232800	E18
chr5	55232800	55233000	E35
chr5	55233000	55233400	E28
chr5	55233400	55233600	E18
chr5	55233600	55234400	E35
chr5	55234400	55235200	E2
chr5	55235200	55235400	E38
chr5	55235400	55235800	E40
chr5	55235800	55236000	E38
chr5	55236000	55236200	E89
chr5	55236200	55236400	E36
chr5	55236400	55236600	E89
chr5	55236600	55236800	E38
chr5	55236800	55237400	E6
chr5	55237400	55237600	E38
chr5	55237600	55237800	E36
chr5	55237800	55238400	E2
chr5	55238400	55238600	E86
chr5	55238600	55239000	E2
chr5	55239000	55239600	E35
chr5	55239600	55239800	E34
chr5	55239800	55240000	E35
chr5	55240000	55240200	E87
chr5	55240200	55241200	E2
chr5	55241200	55241400	E36
chr5	55241400	55241600	E38
chr5	55241600	55241800	E88
chr5	55241800	55242800	E2
chr5	55242800	55243000	E36
chr5	55243000	55243400	E18
chr5	55243400	55243600	E35
chr5	55243600	55244200	E18
chr5	55244200	55244600	E35
chr5	55244600	55244800	E28
chr5	55244800	55245000	E18
chr5	55245000	55245200	E28
chr5	55245200	55245400	E35
chr5	55245400	55245600	E18
chr5	55245600	55246200	E33
chr5	55246200	55246600	E32
chr5	55246600	55247000	E26
chr5	55247000	55247200	E20
chr5	55247200	55247400	E26
chr5	55247400	55247600	E21
chr5	55247600	55247800	E20
chr5	55247800	55248000	E26
chr5	55248000	55248200	E20
chr5	55248200	55248400	E19
chr5	55248400	55248800	E28
chr5	55248800	55249000	E35
chr5	55249000	55249200	E18
chr5	55249200	55249600	E35
chr5	55249600	55250200	E34
chr5	55250200	55250400	E28
chr5	55250400	55250600	E18
chr5	55250600	55250800	E34
chr5	55250800	55251000	E35
chr5	55251000	55251200	E34
chr5	55251200	55251800	E35
chr5	55251800	55252000	E36
chr5	55252000	55252800	E2
chr5	55252800	55253000	E72
chr5	55253000	55253400	E2
chr5	55253400	55253600	E87
chr5	55253600	55254400	E2
chr5	55254400	55254600	E36
chr5	55254600	55255400	E2
chr5	55255400	55255600	E36
chr5	55255600	55257600	E2
chr5	55257600	55257800	E36
chr5	55257800	55259000	E2
chr5	55259000	55259200	E36
chr5	55259200	55259600	E2
chr5	55259600	55260600	E35
chr5	55260600	55260800	E18
chr5	55260800	55261400	E35
chr5	55261400	55261600	E34
chr5	55261600	55263000	E35
chr5	55263000	55264000	E2
chr5	55264000	55264400	E36
chr5	55264400	55264600	E18
chr5	55264600	55265000	E35
chr5	55265000	55265200	E34
chr5	55265200	55268000	E35
chr5	55268000	55268800	E2
chr5	55268800	55269000	E35
chr5	55269000	55269400	E34
chr5	55269400	55270400	E35
chr5	55270400	55270600	E36
chr5	55270600	55271400	E2
chr5	55271400	55271600	E36
chr5	55271600	55272000	E38
chr5	55272000	55272600	E17
chr5	55272600	55272800	E38
chr5	55272800	55273000	E40
chr5	55273000	55273200	E29
chr5	55273200	55273400	E41
chr5	55273400	55273600	E88
chr5	55273600	55273800	E30
chr5	55273800	55274000	E29
chr5	55274000	55274400	E30
chr5	55274400	55274600	E29
chr5	55274600	55274800	E18
chr5	55274800	55275000	E19
chr5	55275000	55275200	E27
chr5	55275200	55275400	E18
chr5	55275400	55275800	E34
chr5	55275800	55276200	E35
chr5	55276200	55276600	E34
chr5	55276600	55276800	E35
chr5	55276800	55277000	E34
chr5	55277000	55277600	E35
chr5	55277600	55278400	E18
chr5	55278400	55278600	E19
chr5	55278600	55278800	E27
chr5	55278800	55279000	E32
chr5	55279000	55279200	E26
chr5	55279200	55279400	E20
chr5	55279400	55279800	E19
chr5	55279800	55280000	E27
chr5	55280000	55280200	E19
chr5	55280200	55280800	E27
chr5	55280800	55281200	E18
chr5	55281200	55281400	E41
chr5	55281400	55281800	E40
chr5	55281800	55282000	E41
chr5	55282000	55282600	E40
chr5	55282600	55282800	E41
chr5	55282800	55283000	E42
chr5	55283000	55283200	E40
chr5	55283200	55283600	E41
chr5	55283600	55283800	E42
chr5	55283800	55284400	E41
chr5	55284400	55285400	E42
chr5	55285400	55285800	E43
chr5	55285800	55286200	E42
chr5	55286200	55286400	E43
chr5	55286400	55286600	E42
chr5	55286600	55286800	E41
chr5	55286800	55287000	E42
chr5	55287000	55287200	E41
chr5	55287200	55287400	E43
chr5	55287400	55287600	E42
chr5	55287600	55287800	E43
chr5	55287800	55288200	E44
chr5	55288200	55288600	E22
chr5	55288600	55288800	E23
chr5	55288800	55289200	E12
chr5	55289200	55289400	E13
chr5	55289400	55289600	E14
chr5	55289600	55290000	E13
chr5	55290000	55290600	E12
chr5	55290600	55290800	E81
chr5	55290800	55291000	E80
chr5	55291000	55291600	E12
chr5	55291600	55291800	E11
chr5	55291800	55292000	E14
chr5	55292000	55292200	E15
chr5	55292200	55292400	E29
chr5	55292400	55292600	E16
chr5	55292600	55293600	E17
chr5	55293600	55299200	E3
chr5	55299200	55299400	E39
chr5	55299400	55306600	E4
chr5	55306600	55307000	E65
chr5	55307000	55307400	E17
chr5	55307400	55307600	E65
chr5	55307600	55308000	E38
chr5	55308000	55308400	E48
chr5	55308400	55308600	E69
chr5	55308600	55308800	E48
chr5	55308800	55309000	E39
chr5	55309000	55330600	E3
chr5	55330600	55330800	E72
chr5	55330800	55331200	E4
chr5	55331200	55331400	E72
chr5	55331400	55331800	E5
chr5	55331800	55332200	E6
chr5	55332200	55332400	E1
chr5	55332400	55332600	E38
chr5	55332600	55332800	E40
chr5	55332800	55333200	E42
chr5	55333200	55333400	E43
chr5	55333400	55334000	E42
chr5	55334000	55334400	E40
chr5	55334400	55335000	E38
chr5	55335000	55335200	E41
chr5	55335200	55335400	E42
chr5	55335400	55335600	E43
chr5	55335600	55335800	E44
chr5	55335800	55336000	E43
chr5	55336000	55336200	E41
chr5	55336200	55336600	E42
chr5	55336600	55336800	E41
chr5	55336800	55337400	E40
chr5	55337400	55337600	E38
chr5	55337600	55337800	E36
chr5	55337800	55339600	E2
chr5	55339600	55339800	E36
chr5	55339800	55340800	E2
chr5	55340800	55344800	E4
chr5	55344800	55345000	E40
chr5	55345000	55345400	E41
chr5	55345400	55345800	E40
chr5	55345800	55346000	E43
chr5	55346000	55346400	E44
chr5	55346400	55346800	E43
chr5	55346800	55347000	E44
chr5	55347000	55347200	E43
chr5	55347200	55347400	E42
chr5	55347400	55347600	E40
chr5	55347600	55348000	E41
chr5	55348000	55348200	E40
chr5	55348200	55351000	E4
chr5	55351000	55351200	E40
chr5	55351200	55351400	E41
chr5	55351400	55351800	E40
chr5	55351800	55352000	E41
chr5	55352000	55352400	E42
chr5	55352400	55352600	E41
chr5	55352600	55352800	E42
chr5	55352800	55353000	E40
chr5	55353000	55353200	E38
chr5	55353200	55353400	E5
chr5	55353400	55354200	E4
chr5	55354200	55354600	E5
chr5	55354600	55354800	E72
chr5	55354800	55355000	E5
chr5	55355000	55356600	E4
chr5	55356600	55356800	E72
chr5	55356800	55361000	E4
chr5	55361000	55361200	E40
chr5	55361200	55363600	E4
chr5	55363600	55363800	E72
chr5	55363800	55364800	E2
chr5	55364800	55365000	E36
chr5	55365000	55365400	E2
chr5	55365400	55365800	E36
chr5	55365800	55366000	E41
chr5	55366000	55366200	E42
chr5	55366200	55366400	E41
chr5	55366400	55366600	E44
chr5	55366600	55367200	E43
chr5	55367200	55367600	E44
chr5	55367600	55367800	E42
chr5	55367800	55368600	E40
chr5	55368600	55369000	E38
chr5	55369000	55369800	E36
chr5	55369800	55371000	E2
chr5	55371000	55371200	E72
chr5	55371200	55371800	E5
chr5	55371800	55373400	E4
chr5	55373400	55373800	E90
chr5	55373800	55376400	E4
chr5	55376400	55376600	E5
chr5	55376600	55377200	E4
chr5	55377200	55377600	E5
chr5	55377600	55381000	E2
chr5	55381000	55381200	E86
chr5	55381200	55386000	E4
chr5	55386000	55386200	E5
chr5	55386200	55386600	E40
chr5	55386600	55387000	E38
chr5	55387000	55387200	E86
chr5	55387200	55389600	E4
chr5	55389600	55389800	E72
chr5	55389800	55390200	E38
chr5	55390200	55390600	E6
chr5	55390600	55390800	E38
chr5	55390800	55391000	E41
chr5	55391000	55391200	E42
chr5	55391200	55391400	E43
chr5	55391400	55391600	E42
chr5	55391600	55392000	E41
chr5	55392000	55392400	E38
chr5	55392400	55392600	E4
chr5	55392600	55394600	E2
chr5	55394600	55394800	E90
chr5	55394800	55395000	E38
chr5	55395000	55395200	E17
chr5	55395200	55395400	E38
chr5	55395400	55395600	E90
chr5	55395600	55396000	E41
chr5	55396000	55396200	E40
chr5	55396200	55396400	E42
chr5	55396400	55396600	E43
chr5	55396600	55396800	E42
chr5	55396800	55397000	E41
chr5	55397000	55397200	E40
chr5	55397200	55399000	E38
chr5	55399000	55399200	E1
chr5	55399200	55400000	E38
chr5	55400000	55400200	E40
chr5	55400200	55400400	E41
chr5	55400400	55400600	E40
chr5	55400600	55400800	E43
chr5	55400800	55401000	E42
chr5	55401000	55401600	E45
chr5	55401600	55401800	E43
chr5	55401800	55402000	E44
chr5	55402000	55402200	E45
chr5	55402200	55402800	E44
chr5	55402800	55403200	E43
chr5	55403200	55403600	E42
chr5	55403600	55404000	E41
chr5	55404000	55404200	E42
chr5	55404200	55404400	E41
chr5	55404400	55404600	E1
chr5	55404600	55404800	E36
chr5	55404800	55406600	E2
chr5	55406600	55407000	E36
chr5	55407000	55407400	E4
chr5	55407400	55407600	E5
chr5	55407600	55412400	E4
chr5	55412400	55413600	E39
chr5	55413600	55416800	E3
chr5	55416800	55417000	E73
chr5	55417000	55419000	E3
chr5	55419000	55419200	E39
chr5	55419200	55419400	E40
chr5	55419400	55419600	E1
chr5	55419600	55420000	E90
chr5	55420000	55420400	E38
chr5	55420400	55420600	E40
chr5	55420600	55420800	E42
chr5	55420800	55421000	E41
chr5	55421000	55421200	E40
chr5	55421200	55422200	E38
chr5	55422200	55422800	E17
chr5	55422800	55423000	E37
chr5	55423000	55423200	E38
chr5	55423200	55423600	E40
chr5	55423600	55423800	E41
chr5	55423800	55424000	E42
chr5	55424000	55424200	E41
chr5	55424200	55424400	E42
chr5	55424400	55424600	E41
chr5	55424600	55424800	E38
chr5	55424800	55425000	E40
chr5	55425000	55425600	E3
chr5	55425600	55425800	E73
chr5	55425800	55435600	E3
chr5	55435600	55435800	E39
chr5	55435800	55436000	E40
chr5	55436000	55436200	E41
chr5	55436200	55436600	E38
chr5	55436600	55436800	E72
chr5	55436800	55437800	E4
chr5	55437800	55438200	E5
chr5	55438200	55438800	E40
chr5	55438800	55439400	E38
chr5	55439400	55440800	E5
chr5	55440800	55441000	E40
chr5	55441000	55441200	E42
chr5	55441200	55441600	E40
chr5	55441600	55441800	E41
chr5	55441800	55442200	E40
chr5	55442200	55442400	E38
chr5	55442400	55442800	E40
chr5	55442800	55443000	E42
chr5	55443000	55443400	E43
chr5	55443400	55443600	E42
chr5	55443600	55443800	E41
chr5	55443800	55444600	E43
chr5	55444600	55444800	E42
chr5	55444800	55445000	E41
chr5	55445000	55445200	E40
chr5	55445200	55445400	E38
chr5	55445400	55445600	E41
chr5	55445600	55445800	E90
chr5	55445800	55446000	E5
chr5	55446000	55446800	E4
chr5	55446800	55447200	E40
chr5	55447200	55447400	E38
chr5	55447400	55447800	E40
chr5	55447800	55448400	E42
chr5	55448400	55448600	E43
chr5	55448600	55449000	E42
chr5	55449000	55449400	E41
chr5	55449400	55449600	E42
chr5	55449600	55449800	E43
chr5	55449800	55450000	E44
chr5	55450000	55450400	E43
chr5	55450400	55450600	E44
chr5	55450600	55451000	E45
chr5	55451000	55451400	E43
chr5	55451400	55451600	E45
chr5	55451600	55451800	E44
chr5	55451800	55452200	E42
chr5	55452200	55452400	E44
chr5	55452400	55452600	E43
chr5	55452600	55453000	E44
chr5	55453000	55453200	E45
chr5	55453200	55454000	E43
chr5	55454000	55454600	E42
chr5	55454600	55455000	E43
chr5	55455000	55455400	E44
chr5	55455400	55455600	E43
chr5	55455600	55456000	E46
chr5	55456000	55456200	E41
chr5	55456200	55456400	E40
chr5	55456400	55456800	E47
chr5	55456800	55457400	E41
chr5	55457400	55457800	E42
chr5	55457800	55458000	E44
chr5	55458000	55458200	E45
chr5	55458200	55458400	E44
chr5	55458400	55459000	E41
chr5	55459000	55459200	E7
chr5	55459200	55459600	E6
chr5	55459600	55459800	E29
chr5	55459800	55460000	E15
chr5	55460000	55460400	E11
chr5	55460400	55460600	E13
chr5	55460600	55461200	E11
chr5	55461200	55461600	E14
chr5	55461600	55461800	E30
chr5	55461800	55462000	E42
chr5	55462000	55462200	E9
chr5	55462200	55462400	E7
chr5	55462400	55462600	E37
chr5	55462600	55463000	E38
chr5	55463000	55464000	E17
chr5	55464000	55465000	E38
chr5	55465000	55467000	E4
chr5	55467000	55467200	E5
chr5	55467200	55468200	E4
chr5	55468200	55468400	E5
chr5	55468400	55470800	E4
chr5	55470800	55471400	E48
chr5	55471400	55471600	E78
chr5	55471600	55472600	E4
chr5	55472600	55473200	E69
chr5	55473200	55473400	E89
chr5	55473400	55481200	E2
chr5	55481200	55481400	E72
chr5	55481400	55483000	E4
chr5	55483000	55483200	E6
chr5	55483200	55483400	E7
chr5	55483400	55483600	E6
chr5	55483600	55483800	E38
chr5	55483800	55484600	E4
chr5	55484600	55485600	E38
chr5	55485600	55486000	E40
chr5	55486000	55486200	E41
chr5	55486200	55486400	E43
chr5	55486400	55486600	E41
chr5	55486600	55486800	E42
chr5	55486800	55487000	E41
chr5	55487000	55487200	E40
chr5	55487200	55487600	E41
chr5	55487600	55487800	E40
chr5	55487800	55488000	E41
chr5	55488000	55488200	E42
chr5	55488200	55488800	E40
chr5	55488800	55489000	E38
chr5	55489000	55489200	E37
chr5	55489200	55489400	E17
chr5	55489400	55490200	E38
chr5	55490200	55490400	E17
chr5	55490400	55491400	E65
chr5	55491400	55491600	E64
chr5	55491600	55492000	E65
chr5	55492000	55492200	E17
chr5	55492200	55493200	E2
chr5	55493200	55494000	E36
chr5	55494000	55494600	E2
chr5	55494600	55494800	E36
chr5	55494800	55496000	E38
chr5	55496000	55496200	E17
chr5	55496200	55496400	E16
chr5	55496400	55496800	E41
chr5	55496800	55497000	E42
chr5	55497000	55497200	E41
chr5	55497200	55497400	E39
chr5	55497400	55501800	E3
chr5	55501800	55506800	E4
chr5	55506800	55507000	E72
chr5	55507000	55507800	E4
chr5	55507800	55509000	E3
chr5	55509000	55509200	E4
chr5	55509200	55511400	E3
chr5	55511400	55523800	E4
chr5	55523800	55524000	E5
chr5	55524000	55525600	E4
chr5	55525600	55525800	E1
chr5	55525800	55527000	E4
chr5	55527000	55527200	E65
chr5	55527200	55527400	E64
chr5	55527400	55528600	E65
chr5	55528600	55528800	E78
chr5	55528800	55529200	E85
chr5	55529200	55553200	E3
chr5	55553200	55553400	E73
chr5	55553400	55565200	E3
chr5	55565200	55565400	E39
chr5	55565400	55566000	E65
chr5	55566000	55566400	E38
chr5	55566400	55566600	E16
chr5	55566600	55566800	E15
chr5	55566800	55571200	E3
chr5	55571200	55571400	E73
chr5	55571400	55601400	E3
chr5	55601400	55601600	E39
chr5	55601600	55604800	E3
chr5	55604800	55605000	E39
chr5	55605000	55608000	E3
chr5	55608000	55608200	E73
chr5	55608200	55618600	E3
chr5	55618600	55618800	E74
chr5	55618800	55619400	E2
chr5	55619400	55619600	E36
chr5	55619600	55619800	E72
chr5	55619800	55621600	E2
chr5	55621600	55622000	E5
chr5	55622000	55628000	E3
chr5	55628000	55628200	E73
chr5	55628200	55635200	E3
chr5	55635200	55635400	E39
chr5	55635400	55648000	E3
chr5	55648000	55648200	E73
chr5	55648200	55648800	E3
chr5	55648800	55649000	E73
chr5	55649000	55650800	E3
chr5	55650800	55651200	E73
chr5	55651200	55654600	E3
chr5	55654600	55654800	E39
chr5	55654800	55655000	E3
chr5	55655000	55655400	E39
chr5	55655400	55671400	E3
chr5	55671400	55671800	E77
chr5	55671800	55679800	E3
chr5	55679800	55680000	E29
chr5	55680000	55680200	E37
chr5	55680200	55680400	E1
chr5	55680400	55682000	E38
chr5	55682000	55682200	E5
chr5	55682200	55682800	E4
chr5	55682800	55683600	E3
chr5	55683600	55683800	E39
chr5	55683800	55697800	E3
chr5	55697800	55698000	E85
chr5	55698000	55698800	E84
chr5	55698800	55699000	E85
chr5	55699000	55701000	E4
chr5	55701000	55701600	E85
chr5	55701600	55702400	E4
chr5	55702400	55705200	E3
chr5	55705200	55705400	E39
chr5	55705400	55705800	E42
chr5	55705800	55706000	E43
chr5	55706000	55706200	E41
chr5	55706200	55706400	E38
chr5	55706400	55706600	E90
chr5	55706600	55707600	E40
chr5	55707600	55707800	E41
chr5	55707800	55708000	E42
chr5	55708000	55708400	E43
chr5	55708400	55708600	E44
chr5	55708600	55708800	E45
chr5	55708800	55709000	E44
chr5	55709000	55709200	E41
chr5	55709200	55709600	E43
chr5	55709600	55710000	E42
chr5	55710000	55710200	E41
chr5	55710200	55710400	E44
chr5	55710400	55711200	E45
chr5	55711200	55711400	E42
chr5	55711400	55711600	E44
chr5	55711600	55711800	E45
chr5	55711800	55712200	E43
chr5	55712200	55712400	E44
chr5	55712400	55712600	E42
chr5	55712600	55712800	E41
chr5	55712800	55713200	E40
chr5	55713200	55713400	E4
chr5	55713400	55714000	E3
chr5	55714000	55714200	E4
chr5	55714200	55717000	E3
chr5	55717000	55717200	E65
chr5	55717200	55717400	E17
chr5	55717400	55717800	E38
chr5	55717800	55718000	E40
chr5	55718000	55718200	E38
chr5	55718200	55718400	E90
chr5	55718400	55720200	E4
chr5	55720200	55723000	E3
chr5	55723000	55723400	E2
chr5	55723400	55724200	E3
chr5	55724200	55724400	E2
chr5	55724400	55725000	E3
chr5	55725000	55725200	E39
chr5	55725200	55731600	E3
chr5	55731600	55731800	E39
chr5	55731800	55737000	E3
chr5	55737000	55737400	E87
chr5	55737400	55746600	E3
chr5	55746600	55746800	E39
chr5	55746800	55752200	E3
chr5	55752200	55752400	E78
chr5	55752400	55753200	E4
chr5	55753200	55753400	E72
chr5	55753400	55754000	E40
chr5	55754000	55754200	E41
chr5	55754200	55754400	E38
chr5	55754400	55754600	E17
chr5	55754600	55755400	E3
chr5	55755400	55755600	E39
chr5	55755600	55771800	E3
chr5	55771800	55772000	E72
chr5	55772000	55772200	E38
chr5	55772200	55772600	E90
chr5	55772600	55773000	E6
chr5	55773000	55773800	E38
chr5	55773800	55774000	E90
chr5	55774000	55774800	E38
chr5	55774800	55775000	E40
chr5	55775000	55775200	E42
chr5	55775200	55775400	E41
chr5	55775400	55775600	E44
chr5	55775600	55776000	E45
chr5	55776000	55776800	E12
chr5	55776800	55777000	E80
chr5	55777000	55777200	E11
chr5	55777200	55777800	E12
chr5	55777800	55778200	E45
chr5	55778200	55778400	E44
chr5	55778400	55778600	E43
chr5	55778600	55778800	E44
chr5	55778800	55779000	E41
chr5	55779000	55779200	E38
chr5	55779200	55779400	E36
chr5	55779400	55781600	E2
chr5	55781600	55781800	E72
chr5	55781800	55782000	E5
chr5	55782000	55789400	E4
chr5	55789400	55789600	E1
chr5	55789600	55789800	E35
chr5	55789800	55790000	E38
chr5	55790000	55790200	E36
chr5	55790200	55790600	E35
chr5	55790600	55792400	E2
chr5	55792400	55792600	E72
chr5	55792600	55792800	E86
chr5	55792800	55797800	E2
chr5	55797800	55798000	E40
chr5	55798000	55798200	E5
chr5	55798200	55798400	E72
chr5	55798400	55798600	E39
chr5	55798600	55808400	E3
chr5	55808400	55808600	E39
chr5	55808600	55810400	E4
chr5	55810400	55810600	E5
chr5	55810600	55812400	E4
chr5	55812400	55812600	E78
chr5	55812600	55812800	E40
chr5	55812800	55813000	E38
chr5	55813000	55813200	E74
chr5	55813200	55813400	E78
chr5	55813400	55813800	E5
chr5	55813800	55814600	E4
chr5	55814600	55815000	E5
chr5	55815000	55817000	E4
chr5	55817000	55817200	E5
chr5	55817200	55818800	E4
chr5	55818800	55819000	E5
chr5	55819000	55819200	E4
chr5	55819200	55819400	E39
chr5	55819400	55828200	E3
chr5	55828200	55829200	E39
chr5	55829200	55844200	E3
chr5	55844200	55844400	E39
chr5	55844400	55861200	E3
chr5	55861200	55861400	E78
chr5	55861400	55862200	E5
chr5	55862200	55862400	E72
chr5	55862400	55865200	E4
chr5	55865200	55865800	E39
chr5	55865800	55867400	E3
chr5	55867400	55867600	E73
chr5	55867600	55880000	E3
chr5	55880000	55880200	E39
chr5	55880200	55881200	E4
chr5	55881200	55881600	E38
chr5	55881600	55882000	E6
chr5	55882000	55882200	E7
chr5	55882200	55882400	E6
chr5	55882400	55882600	E39
chr5	55882600	55896600	E3
chr5	55896600	55896800	E2
chr5	55896800	55897000	E39
chr5	55897000	55897200	E38
chr5	55897200	55897400	E1
chr5	55897400	55897600	E38
chr5	55897600	55897800	E37
chr5	55897800	55898000	E38
chr5	55898000	55903600	E4
chr5	55903600	55903800	E69
chr5	55903800	55904600	E48
chr5	55904600	55904800	E5
chr5	55904800	55905000	E72
chr5	55905000	55935000	E3
chr5	55935000	55935200	E39
chr5	55935200	55935800	E40
chr5	55935800	55936400	E4
chr5	55936400	55936800	E5
chr5	55936800	55937000	E4
chr5	55937000	55937200	E39
chr5	55937200	55950400	E3
chr5	55950400	55952600	E4
chr5	55952600	55952800	E5
chr5	55952800	55953000	E72
chr5	55953000	55953200	E4
chr5	55953200	55953400	E78
chr5	55953400	55954400	E4
chr5	55954400	55954600	E5
chr5	55954600	55954800	E6
chr5	55954800	55955000	E38
chr5	55955000	55955200	E37
chr5	55955200	55955600	E29
chr5	55955600	55955800	E30
chr5	55955800	55956000	E26
chr5	55956000	55956400	E25
chr5	55956400	55956600	E31
chr5	55956600	55956800	E30
chr5	55956800	55957000	E37
chr5	55957000	55957200	E86
chr5	55957200	55957400	E38
chr5	55957400	55957600	E89
chr5	55957600	55958800	E2
chr5	55958800	55959000	E5
chr5	55959000	55959200	E38
chr5	55959200	55959400	E37
chr5	55959400	55959600	E1
chr5	55959600	55964200	E4
chr5	55964200	55964400	E78
chr5	55964400	55964600	E36
chr5	55964600	55964800	E38
chr5	55964800	55965000	E78
chr5	55965000	55965200	E69
chr5	55965200	55965400	E48
chr5	55965400	55966000	E46
chr5	55966000	55966200	E47
chr5	55966200	55966600	E46
chr5	55966600	55966800	E47
chr5	55966800	55967200	E48
chr5	55967200	55967800	E47
chr5	55967800	55968400	E69
chr5	55968400	55968800	E49
chr5	55968800	55969400	E47
chr5	55969400	55969600	E46
chr5	55969600	55969800	E47
chr5	55969800	55970000	E87
chr5	55970000	55973600	E2
chr5	55973600	55974000	E39
chr5	55974000	55981600	E3
chr5	55981600	55981800	E39
chr5	55981800	55982200	E40
chr5	55982200	55982400	E41
chr5	55982400	55982800	E38
chr5	55982800	55983000	E90
chr5	55983000	55993800	E4
chr5	55993800	55994200	E64
chr5	55994200	55994600	E65
chr5	55994600	55994800	E64
chr5	55994800	55995200	E65
chr5	55995200	55995600	E55
chr5	55995600	55995800	E65
chr5	55995800	56013600	E3
chr5	56013600	56013800	E40
chr5	56013800	56021600	E3
chr5	56021600	56021800	E39
chr5	56021800	56029400	E3
chr5	56029400	56030000	E39
chr5	56030000	56030200	E40
chr5	56030200	56030600	E38
chr5	56030600	56030800	E40
chr5	56030800	56031200	E38
chr5	56031200	56031600	E40
chr5	56031600	56031800	E42
chr5	56031800	56032000	E43
chr5	56032000	56032200	E42
chr5	56032200	56032400	E44
chr5	56032400	56032800	E43
chr5	56032800	56033000	E42
chr5	56033000	56033200	E40
chr5	56033200	56033400	E41
chr5	56033400	56033600	E40
chr5	56033600	56034000	E39
chr5	56034000	56056400	E3
chr5	56056400	56056600	E39
chr5	56056600	56056800	E40
chr5	56056800	56057000	E41
chr5	56057000	56057200	E40
chr5	56057200	56057400	E41
chr5	56057400	56057600	E42
chr5	56057600	56058000	E41
chr5	56058000	56058200	E40
chr5	56058200	56059200	E38
chr5	56059200	56059600	E36
chr5	56059600	56060400	E2
chr5	56060400	56071600	E3
chr5	56071600	56072000	E77
chr5	56072000	56097600	E3
chr5	56097600	56099600	E4
chr5	56099600	56099800	E72
chr5	56099800	56108200	E3
chr5	56108200	56108400	E39
chr5	56108400	56108600	E4
chr5	56108600	56109000	E69
chr5	56109000	56109400	E38
chr5	56109400	56109600	E6
chr5	56109600	56110000	E38
chr5	56110000	56110200	E37
chr5	56110200	56110600	E31
chr5	56110600	56110800	E14
chr5	56110800	56111000	E11
chr5	56111000	56111400	E79
chr5	56111400	56112000	E80
chr5	56112000	56112200	E81
chr5	56112200	56112600	E80
chr5	56112600	56112800	E11
chr5	56112800	56113000	E45
chr5	56113000	56113200	E43
chr5	56113200	56113400	E42
chr5	56113400	56113600	E40
chr5	56113600	56113800	E16
chr5	56113800	56114400	E17
chr5	56114400	56114600	E16
chr5	56114600	56114800	E15
chr5	56114800	56115000	E16
chr5	56115000	56115400	E17
chr5	56115400	56116000	E38
chr5	56116000	56118000	E2
chr5	56118000	56118200	E89
chr5	56118200	56118400	E72
chr5	56118400	56118600	E38
chr5	56118600	56119400	E6
chr5	56119400	56119600	E5
chr5	56119600	56122600	E4
chr5	56122600	56123400	E5
chr5	56123400	56123800	E4
chr5	56123800	56124000	E5
chr5	56124000	56124400	E2
chr5	56124400	56125600	E85
chr5	56125600	56126200	E2
chr5	56126200	56126400	E36
chr5	56126400	56127400	E2
chr5	56127400	56127600	E36
chr5	56127600	56129200	E2
chr5	56129200	56129400	E89
chr5	56129400	56130000	E2
chr5	56130000	56130200	E36
chr5	56130200	56131000	E38
chr5	56131000	56131200	E36
chr5	56131200	56131400	E1
chr5	56131400	56132000	E38
chr5	56132000	56132400	E36
chr5	56132400	56132800	E2
chr5	56132800	56133000	E89
chr5	56133000	56133200	E38
chr5	56133200	56133400	E36
chr5	56133400	56133800	E37
chr5	56133800	56134200	E17
chr5	56134200	56134600	E16
chr5	56134600	56134800	E14
chr5	56134800	56135000	E29
chr5	56135000	56135200	E37
chr5	56135200	56135400	E17
chr5	56135400	56135600	E89
chr5	56135600	56136000	E38
chr5	56136000	56136200	E90
chr5	56136200	56136400	E38
chr5	56136400	56136800	E40
chr5	56136800	56137000	E72
chr5	56137000	56137200	E5
chr5	56137200	56137600	E38
chr5	56137600	56137800	E5
chr5	56137800	56141600	E2
chr5	56141600	56141800	E89
chr5	56141800	56142600	E2
chr5	56142600	56144200	E3
chr5	56144200	56144400	E73
chr5	56144400	56145000	E3
chr5	56145000	56147200	E4
chr5	56147200	56147400	E1
chr5	56147400	56147600	E90
chr5	56147600	56148400	E84
chr5	56148400	56148800	E85
chr5	56148800	56149600	E4
chr5	56149600	56150600	E85
chr5	56150600	56150800	E84
chr5	56150800	56151600	E85
chr5	56151600	56152400	E38
chr5	56152400	56152600	E37
chr5	56152600	56152800	E1
chr5	56152800	56153200	E2
chr5	56153200	56153400	E86
chr5	56153400	56157000	E2
chr5	56157000	56157200	E36
chr5	56157200	56159000	E2
chr5	56159000	56164000	E3
chr5	56164000	56165600	E2
chr5	56165600	56166000	E36
chr5	56166000	56167800	E2
chr5	56167800	56168000	E36
chr5	56168000	56168600	E2
chr5	56168600	56168800	E36
chr5	56168800	56169000	E89
chr5	56169000	56172800	E2
chr5	56172800	56173000	E1
chr5	56173000	56174000	E2
chr5	56174000	56174200	E89
chr5	56174200	56178800	E2
chr5	56178800	56179000	E36
chr5	56179000	56179400	E2
chr5	56179400	56179600	E1
chr5	56179600	56184000	E2
chr5	56184000	56184200	E36
chr5	56184200	56184400	E38
chr5	56184400	56184600	E36
chr5	56184600	56185000	E2
chr5	56185000	56185200	E5
chr5	56185200	56192200	E2
chr5	56192200	56192400	E5
chr5	56192400	56193000	E4
chr5	56193000	56193200	E2
chr5	56193200	56193400	E39
chr5	56193400	56196400	E3
chr5	56196400	56196600	E73
chr5	56196600	56196800	E77
chr5	56196800	56197000	E39
chr5	56197000	56202800	E3
chr5	56202800	56203600	E2
chr5	56203600	56204000	E35
chr5	56204000	56204200	E28
chr5	56204200	56204400	E27
chr5	56204400	56204600	E21
chr5	56204600	56205600	E12
chr5	56205600	56205800	E81
chr5	56205800	56206400	E12
chr5	56206400	56206600	E13
chr5	56206600	56206800	E46
chr5	56206800	56207000	E41
chr5	56207000	56207200	E38
chr5	56207200	56207400	E86
chr5	56207400	56210200	E2
chr5	56210200	56210400	E36
chr5	56210400	56213400	E2
chr5	56213400	56214200	E35
chr5	56214200	56214800	E34
chr5	56214800	56215000	E35
chr5	56215000	56215200	E34
chr5	56215200	56215400	E18
chr5	56215400	56216000	E19
chr5	56216000	56216200	E21
chr5	56216200	56216800	E20
chr5	56216800	56217000	E27
chr5	56217000	56217800	E28
chr5	56217800	56218000	E18
chr5	56218000	56218200	E28
chr5	56218200	56218400	E33
chr5	56218400	56219000	E34
chr5	56219000	56219400	E33
chr5	56219400	56219600	E34
chr5	56219600	56219800	E35
chr5	56219800	56220000	E18
chr5	56220000	56223200	E2
chr5	56223200	56223400	E36
chr5	56223400	56223800	E2
chr5	56223800	56224000	E89
chr5	56224000	56226400	E2
chr5	56226400	56226600	E36
chr5	56226600	56227400	E2
chr5	56227400	56227600	E36
chr5	56227600	56229600	E2
chr5	56229600	56229800	E36
chr5	56229800	56230400	E2
chr5	56230400	56230600	E36
chr5	56230600	56233400	E2
chr5	56233400	56237000	E4
chr5	56237000	56237400	E2
chr5	56237400	56237600	E72
chr5	56237600	56245600	E2
chr5	56245600	56245800	E35
chr5	56245800	56246000	E34
chr5	56246000	56246200	E35
chr5	56246200	56246400	E29
chr5	56246400	56246600	E31
chr5	56246600	56247000	E11
chr5	56247000	56247200	E10
chr5	56247200	56247400	E11
chr5	56247400	56247800	E79
chr5	56247800	56248000	E80
chr5	56248000	56248200	E79
chr5	56248200	56248400	E11
chr5	56248400	56248600	E10
chr5	56248600	56248800	E49
chr5	56248800	56249200	E69
chr5	56249200	56251000	E4
chr5	56251000	56251200	E2
chr5	56251200	56251400	E39
chr5	56251400	56300000	E3
chr5	56300000	56300400	E73
chr5	56300400	56317800	E3
chr5	56317800	56318000	E73
chr5	56318000	56325400	E3
chr5	56325400	56325600	E73
chr5	56325600	56333000	E3
chr5	56333000	56333200	E36
chr5	56333200	56333400	E38
chr5	56333400	56333600	E37
chr5	56333600	56333800	E89
chr5	56333800	56335000	E2
chr5	56335000	56335200	E36
chr5	56335200	56335400	E2
chr5	56335400	56390600	E3
chr5	56390600	56390800	E73
chr5	56390800	56412000	E3
chr5	56412000	56412200	E73
chr5	56412200	56430800	E3
chr5	56430800	56431000	E73
chr5	56431000	56439200	E3
chr5	56439200	56439400	E77
chr5	56439400	56462400	E3
chr5	56462400	56462600	E39
chr5	56462600	56466000	E3
chr5	56466000	56467600	E4
chr5	56467600	56468000	E69
chr5	56468000	56468200	E49
chr5	56468200	56468400	E14
chr5	56468400	56468600	E13
chr5	56468600	56469200	E12
chr5	56469200	56469400	E11
chr5	56469400	56471200	E12
chr5	56471200	56471400	E14
chr5	56471400	56471600	E13
chr5	56471600	56472000	E14
chr5	56472000	56472200	E15
chr5	56472200	56472800	E14
chr5	56472800	56473000	E16
chr5	56473000	56473200	E84
chr5	56473200	56473400	E85
chr5	56473400	56473800	E84
chr5	56473800	56474200	E85
chr5	56474200	56474400	E84
chr5	56474400	56475000	E85
chr5	56475000	56475200	E88
chr5	56475200	56475800	E30
chr5	56475800	56476200	E88
chr5	56476200	56476600	E38
chr5	56476600	56476800	E36
chr5	56476800	56477400	E2
chr5	56477400	56477600	E5
chr5	56477600	56480200	E4
chr5	56480200	56480400	E72
chr5	56480400	56484200	E2
chr5	56484200	56484400	E35
chr5	56484400	56484800	E34
chr5	56484800	56485000	E35
chr5	56485000	56485400	E34
chr5	56485400	56485800	E35
chr5	56485800	56486600	E2
chr5	56486600	56486800	E90
chr5	56486800	56487000	E38
chr5	56487000	56487200	E6
chr5	56487200	56487400	E2
chr5	56487400	56487800	E4
chr5	56487800	56488800	E2
chr5	56488800	56489000	E36
chr5	56489000	56489200	E89
chr5	56489200	56491000	E2
chr5	56491000	56491200	E36
chr5	56491200	56493200	E2
chr5	56493200	56494000	E35
chr5	56494000	56494200	E87
chr5	56494200	56495600	E2
chr5	56495600	56495800	E89
chr5	56495800	56496000	E2
chr5	56496000	56496200	E36
chr5	56496200	56497200	E2
chr5	56497200	56497400	E36
chr5	56497400	56498000	E2
chr5	56498000	56498400	E72
chr5	56498400	56498600	E2
chr5	56498600	56499000	E87
chr5	56499000	56499400	E2
chr5	56499400	56499800	E36
chr5	56499800	56500800	E2
chr5	56500800	56501000	E35
chr5	56501000	56501200	E34
chr5	56501200	56501400	E35
chr5	56501400	56501600	E89
chr5	56501600	56501800	E35
chr5	56501800	56502800	E38
chr5	56502800	56503000	E84
chr5	56503000	56503200	E85
chr5	56503200	56503600	E84
chr5	56503600	56503800	E85
chr5	56503800	56504000	E4
chr5	56504000	56504200	E5
chr5	56504200	56504400	E72
chr5	56504400	56505200	E4
chr5	56505200	56505400	E5
chr5	56505400	56505600	E2
chr5	56505600	56505800	E89
chr5	56505800	56506200	E2
chr5	56506200	56506600	E35
chr5	56506600	56506800	E34
chr5	56506800	56507400	E35
chr5	56507400	56508600	E2
chr5	56508600	56508800	E36
chr5	56508800	56509400	E38
chr5	56509400	56509600	E36
chr5	56509600	56510000	E38
chr5	56510000	56510200	E5
chr5	56510200	56510400	E72
chr5	56510400	56511200	E38
chr5	56511200	56511400	E6
chr5	56511400	56511600	E1
chr5	56511600	56512600	E38
chr5	56512600	56512800	E36
chr5	56512800	56513400	E2
chr5	56513400	56514000	E4
chr5	56514000	56514200	E5
chr5	56514200	56514800	E4
chr5	56514800	56515000	E1
chr5	56515000	56515600	E35
chr5	56515600	56515800	E34
chr5	56515800	56516400	E35
chr5	56516400	56516600	E29
chr5	56516600	56517000	E19
chr5	56517000	56517400	E18
chr5	56517400	56518200	E35
chr5	56518200	56527200	E2
chr5	56527200	56527800	E35
chr5	56527800	56528000	E18
chr5	56528000	56528200	E35
chr5	56528200	56531800	E2
chr5	56531800	56532200	E36
chr5	56532200	56532600	E2
chr5	56532600	56532800	E36
chr5	56532800	56533000	E89
chr5	56533000	56537000	E2
chr5	56537000	56537200	E36
chr5	56537200	56544400	E2
chr5	56544400	56544600	E35
chr5	56544600	56544800	E34
chr5	56544800	56545200	E35
chr5	56545200	56545400	E28
chr5	56545400	56545600	E35
chr5	56545600	56546000	E2
chr5	56546000	56546200	E89
chr5	56546200	56547600	E2
chr5	56547600	56547800	E36
chr5	56547800	56549000	E2
chr5	56549000	56549400	E36
chr5	56549400	56556400	E2
chr5	56556400	56556600	E36
chr5	56556600	56561400	E2
chr5	56561400	56561600	E72
chr5	56561600	56563400	E4
chr5	56563400	56563600	E72
chr5	56563600	56564800	E4
chr5	56564800	56565800	E65
chr5	56565800	56566000	E39
chr5	56566000	56589800	E3
chr5	56589800	56590000	E39
chr5	56590000	56590400	E38
chr5	56590400	56590600	E90
chr5	56590600	56593800	E65
chr5	56593800	56594200	E17
chr5	56594200	56594400	E16
chr5	56594400	56594800	E29
chr5	56594800	56595000	E17
chr5	56595000	56595200	E15
chr5	56595200	56595400	E41
chr5	56595400	56595600	E40
chr5	56595600	56595800	E38
chr5	56595800	56598600	E2
chr5	56598600	56598800	E5
chr5	56598800	56599400	E2
chr5	56599400	56599600	E36
chr5	56599600	56600400	E2
chr5	56600400	56601000	E36
chr5	56601000	56601400	E2
chr5	56601400	56601600	E36
chr5	56601600	56603200	E2
chr5	56603200	56608200	E3
chr5	56608200	56608400	E5
chr5	56608400	56609600	E4
chr5	56609600	56609800	E78
chr5	56609800	56612400	E4
chr5	56612400	56613000	E66
chr5	56613000	56613400	E67
chr5	56613400	56614200	E66
chr5	56614200	56614600	E55
chr5	56614600	56614800	E56
chr5	56614800	56615000	E63
chr5	56615000	56615400	E53
chr5	56615400	56615600	E57
chr5	56615600	56615800	E55
chr5	56615800	56616000	E57
chr5	56616000	56616200	E58
chr5	56616200	56616400	E57
chr5	56616400	56616600	E65
chr5	56616600	56618600	E4
chr5	56618600	56619400	E65
chr5	56619400	56619600	E64
chr5	56619600	56619800	E67
chr5	56619800	56620200	E53
chr5	56620200	56620600	E59
chr5	56620600	56620800	E53
chr5	56620800	56621000	E59
chr5	56621000	56621200	E57
chr5	56621200	56621600	E65
chr5	56621600	56621800	E56
chr5	56621800	56622000	E54
chr5	56622000	56622400	E55
chr5	56622400	56622600	E57
chr5	56622600	56623000	E65
chr5	56623000	56623200	E86
chr5	56623200	56623600	E17
chr5	56623600	56623800	E29
chr5	56623800	56624200	E72
chr5	56624200	56625400	E4
chr5	56625400	56625600	E5
chr5	56625600	56627600	E4
chr5	56627600	56628000	E66
chr5	56628000	56628200	E54
chr5	56628200	56628400	E55
chr5	56628400	56628600	E70
chr5	56628600	56629000	E63
chr5	56629000	56629200	E64
chr5	56629200	56629400	E65
chr5	56629400	56630200	E64
chr5	56630200	56630600	E65
chr5	56630600	56631000	E70
chr5	56631000	56631200	E66
chr5	56631200	56631400	E65
chr5	56631400	56631600	E64
chr5	56631600	56631800	E63
chr5	56631800	56632000	E64
chr5	56632000	56632200	E70
chr5	56632200	56632400	E64
chr5	56632400	56632800	E53
chr5	56632800	56633000	E57
chr5	56633000	56633200	E63
chr5	56633200	56633400	E64
chr5	56633400	56634800	E65
chr5	56634800	56638600	E4
chr5	56638600	56639000	E65
chr5	56639000	56639200	E57
chr5	56639200	56639600	E54
chr5	56639600	56640000	E67
chr5	56640000	56640400	E66
chr5	56640400	56640600	E68
chr5	56640600	56640800	E69
chr5	56640800	56643800	E4
chr5	56643800	56644200	E65
chr5	56644200	56644400	E64
chr5	56644400	56644600	E65
chr5	56644600	56644800	E64
chr5	56644800	56645400	E63
chr5	56645400	56645800	E58
chr5	56645800	56646000	E64
chr5	56646000	56646600	E65
chr5	56646600	56646800	E39
chr5	56646800	56678600	E3
chr5	56678600	56678800	E65
chr5	56678800	56679000	E70
chr5	56679000	56679200	E56
chr5	56679200	56679800	E57
chr5	56679800	56680000	E65
chr5	56680000	56701800	E3
chr5	56701800	56702000	E39
chr5	56702000	56703800	E4
chr5	56703800	56704200	E5
chr5	56704200	56706000	E4
chr5	56706000	56707800	E65
chr5	56707800	56708400	E64
chr5	56708400	56709800	E65
chr5	56709800	56710200	E57
chr5	56710200	56710400	E59
chr5	56710400	56710600	E53
chr5	56710600	56710800	E64
chr5	56710800	56711000	E65
chr5	56711000	56711600	E63
chr5	56711600	56711800	E64
chr5	56711800	56712000	E57
chr5	56712000	56712200	E56
chr5	56712200	56712400	E57
chr5	56712400	56713000	E53
chr5	56713000	56713200	E57
chr5	56713200	56713400	E65
chr5	56713400	56713600	E64
chr5	56713600	56716600	E65
chr5	56716600	56716800	E64
chr5	56716800	56717200	E65
chr5	56717200	56717400	E64
chr5	56717400	56717800	E65
chr5	56717800	56718000	E57
chr5	56718000	56718200	E56
chr5	56718200	56718400	E67
chr5	56718400	56719200	E66
chr5	56719200	56725400	E4
chr5	56725400	56725800	E5
chr5	56725800	56727800	E4
chr5	56727800	56730600	E3
chr5	56730600	56731400	E4
chr5	56731400	56731600	E65
chr5	56731600	56731800	E64
chr5	56731800	56732000	E65
chr5	56732000	56732200	E66
chr5	56732200	56733800	E65
chr5	56733800	56734000	E57
chr5	56734000	56734200	E59
chr5	56734200	56734800	E56
chr5	56734800	56735000	E54
chr5	56735000	56735200	E67
chr5	56735200	56735800	E55
chr5	56735800	56736000	E58
chr5	56736000	56736200	E65
chr5	56736200	56736400	E57
chr5	56736400	56736600	E64
chr5	56736600	56737200	E63
chr5	56737200	56737400	E64
chr5	56737400	56740400	E65
chr5	56740400	56740600	E64
chr5	56740600	56740800	E63
chr5	56740800	56741200	E53
chr5	56741200	56741400	E67
chr5	56741400	56741600	E54
chr5	56741600	56741800	E53
chr5	56741800	56742000	E63
chr5	56742000	56742600	E65
chr5	56742600	56742800	E66
chr5	56742800	56744800	E4
chr5	56744800	56745000	E5
chr5	56745000	56747000	E4
chr5	56747000	56747200	E78
chr5	56747200	56747600	E38
chr5	56747600	56747800	E72
chr5	56747800	56748400	E2
chr5	56748400	56748600	E36
chr5	56748600	56748800	E65
chr5	56748800	56749200	E64
chr5	56749200	56749400	E65
chr5	56749400	56751400	E4
chr5	56751400	56751600	E90
chr5	56751600	56752200	E57
chr5	56752200	56752400	E59
chr5	56752400	56752800	E58
chr5	56752800	56753600	E65
chr5	56753600	56758200	E3
chr5	56758200	56758400	E65
chr5	56758400	56758600	E64
chr5	56758600	56759800	E65
chr5	56759800	56760000	E64
chr5	56760000	56760200	E63
chr5	56760200	56760800	E64
chr5	56760800	56761200	E65
chr5	56761200	56761600	E64
chr5	56761600	56762000	E57
chr5	56762000	56762200	E64
chr5	56762200	56762400	E57
chr5	56762400	56762600	E65
chr5	56762600	56762800	E72
chr5	56762800	56764400	E4
chr5	56764400	56765800	E65
chr5	56765800	56766200	E39
chr5	56766200	56776000	E3
chr5	56776000	56776200	E73
chr5	56776200	56779800	E3
chr5	56779800	56780000	E4
chr5	56780000	56780800	E65
chr5	56780800	56781000	E78
chr5	56781000	56781200	E65
chr5	56781200	56781400	E66
chr5	56781400	56781800	E67
chr5	56781800	56782000	E66
chr5	56782000	56782200	E67
chr5	56782200	56787600	E4
chr5	56787600	56787800	E65
chr5	56787800	56788000	E57
chr5	56788000	56788200	E65
chr5	56788200	56788400	E58
chr5	56788400	56788600	E59
chr5	56788600	56788800	E57
chr5	56788800	56789000	E63
chr5	56789000	56789200	E60
chr5	56789200	56789800	E63
chr5	56789800	56790400	E57
chr5	56790400	56790600	E58
chr5	56790600	56790800	E53
chr5	56790800	56791200	E57
chr5	56791200	56791600	E56
chr5	56791600	56791800	E53
chr5	56791800	56792000	E56
chr5	56792000	56792400	E57
chr5	56792400	56792600	E65
chr5	56792600	56792800	E64
chr5	56792800	56794000	E65
chr5	56794000	56794200	E58
chr5	56794200	56794400	E64
chr5	56794400	56794600	E57
chr5	56794600	56794800	E58
chr5	56794800	56795000	E57
chr5	56795000	56795600	E59
chr5	56795600	56795800	E60
chr5	56795800	56796200	E58
chr5	56796200	56796600	E57
chr5	56796600	56796800	E16
chr5	56796800	56797200	E17
chr5	56797200	56797400	E29
chr5	56797400	56797600	E30
chr5	56797600	56798000	E13
chr5	56798000	56798200	E15
chr5	56798200	56798400	E29
chr5	56798400	56798600	E84
chr5	56798600	56798800	E55
chr5	56798800	56799000	E54
chr5	56799000	56799600	E65
chr5	56799600	56800200	E66
chr5	56800200	56800400	E67
chr5	56800400	56800800	E66
chr5	56800800	56801000	E67
chr5	56801000	56801600	E57
chr5	56801600	56801800	E60
chr5	56801800	56802000	E53
chr5	56802000	56802200	E55
chr5	56802200	56802600	E65
chr5	56802600	56803400	E3
chr5	56803400	56803600	E4
chr5	56803600	56808800	E3
chr5	56808800	56809400	E4
chr5	56809400	56810000	E3
chr5	56810000	56810200	E4
chr5	56810200	56815200	E3
chr5	56815200	56815400	E4
chr5	56815400	56817800	E3
chr5	56817800	56818200	E4
chr5	56818200	56818400	E70
chr5	56818400	56818800	E65
chr5	56818800	56819000	E64
chr5	56819000	56819200	E63
chr5	56819200	56819400	E60
chr5	56819400	56819800	E53
chr5	56819800	56820000	E60
chr5	56820000	56820200	E63
chr5	56820200	56820400	E59
chr5	56820400	56820600	E60
chr5	56820600	56820800	E63
chr5	56820800	56821200	E70
chr5	56821200	56821400	E38
chr5	56821400	56821600	E36
chr5	56821600	56823400	E2
chr5	56823400	56825600	E3
chr5	56825600	56825800	E39
chr5	56825800	56831600	E3
chr5	56831600	56831800	E39
chr5	56831800	56832600	E2
chr5	56832600	56832800	E72
chr5	56832800	56833600	E38
chr5	56833600	56833800	E17
chr5	56833800	56834000	E37
chr5	56834000	56834200	E29
chr5	56834200	56834400	E37
chr5	56834400	56834800	E29
chr5	56834800	56835000	E38
chr5	56835000	56835200	E36
chr5	56835200	56835600	E2
chr5	56835600	56836400	E35
chr5	56836400	56836600	E34
chr5	56836600	56836800	E27
chr5	56836800	56837000	E28
chr5	56837000	56837400	E29
chr5	56837400	56837600	E30
chr5	56837600	56837800	E36
chr5	56837800	56838200	E38
chr5	56838200	56838600	E5
chr5	56838600	56844200	E4
chr5	56844200	56844400	E5
chr5	56844400	56844600	E72
chr5	56844600	56845600	E4
chr5	56845600	56846200	E5
chr5	56846200	56846400	E72
chr5	56846400	56847200	E2
chr5	56847200	56847600	E18
chr5	56847600	56847800	E27
chr5	56847800	56848000	E28
chr5	56848000	56848200	E26
chr5	56848200	56848400	E88
chr5	56848400	56854400	E3
chr5	56854400	56854600	E39
chr5	56854600	56855000	E3
chr5	56855000	56855200	E39
chr5	56855200	56855400	E65
chr5	56855400	56856000	E4
chr5	56856000	56856400	E65
chr5	56856400	56856600	E70
chr5	56856600	56857000	E38
chr5	56857000	56857200	E17
chr5	56857200	56857400	E37
chr5	56857400	56858200	E2
chr5	56858200	56858400	E36
chr5	56858400	56860600	E2
chr5	56860600	56860800	E36
chr5	56860800	56861000	E2
chr5	56861000	56861200	E36
chr5	56861200	56863000	E2
chr5	56863000	56863200	E36
chr5	56863200	56863600	E38
chr5	56863600	56863800	E36
chr5	56863800	56864400	E2
chr5	56864400	56864600	E36
chr5	56864600	56865000	E35
chr5	56865000	56865200	E18
chr5	56865200	56865400	E19
chr5	56865400	56865600	E27
chr5	56865600	56866200	E20
chr5	56866200	56867400	E2
chr5	56867400	56867800	E36
chr5	56867800	56868200	E2
chr5	56868200	56873000	E3
chr5	56873000	56873200	E39
chr5	56873200	56873600	E40
chr5	56873600	56877400	E4
chr5	56877400	56877600	E5
chr5	56877600	56877800	E4
chr5	56877800	56878400	E66
chr5	56878400	56878600	E55
chr5	56878600	56878800	E66
chr5	56878800	56879600	E65
chr5	56879600	56891200	E3
chr5	56891200	56891400	E39
chr5	56891400	56892600	E3
chr5	56892600	56893600	E2
chr5	56893600	56893800	E35
chr5	56893800	56894000	E33
chr5	56894000	56894400	E27
chr5	56894400	56894600	E19
chr5	56894600	56894800	E26
chr5	56894800	56895200	E88
chr5	56895200	56902600	E3
chr5	56902600	56903800	E85
chr5	56903800	56905400	E4
chr5	56905400	56906000	E65
chr5	56906000	56906200	E64
chr5	56906200	56906400	E53
chr5	56906400	56906600	E59
chr5	56906600	56906800	E58
chr5	56906800	56907000	E59
chr5	56907000	56907400	E60
chr5	56907400	56907600	E59
chr5	56907600	56907800	E58
chr5	56907800	56908000	E53
chr5	56908000	56908200	E63
chr5	56908200	56909200	E64
chr5	56909200	56909400	E63
chr5	56909400	56909800	E60
chr5	56909800	56910200	E59
chr5	56910200	56910400	E61
chr5	56910400	56910600	E60
chr5	56910600	56910800	E59
chr5	56910800	56911000	E60
chr5	56911000	56912400	E59
chr5	56912400	56913200	E60
chr5	56913200	56913800	E56
chr5	56913800	56914200	E57
chr5	56914200	56914600	E67
chr5	56914600	56915000	E66
chr5	56915000	56915200	E65
chr5	56915200	56918000	E4
chr5	56918000	56922000	E3
chr5	56922000	56922200	E39
chr5	56922200	56922400	E40
chr5	56922400	56922600	E38
chr5	56922600	56922800	E36
chr5	56922800	56923000	E2
chr5	56923000	56934800	E3
chr5	56934800	56935000	E73
chr5	56935000	56945800	E3
chr5	56945800	56946000	E39
chr5	56946000	56946400	E4
chr5	56946400	56946600	E1
chr5	56946600	56946800	E38
chr5	56946800	56947600	E6
chr5	56947600	56948000	E38
chr5	56948000	56948200	E6
chr5	56948200	56948400	E7
chr5	56948400	56948800	E37
chr5	56948800	56949200	E17
chr5	56949200	56949400	E15
chr5	56949400	56949600	E14
chr5	56949600	56949800	E13
chr5	56949800	56950000	E21
chr5	56950000	56950200	E13
chr5	56950200	56950400	E16
chr5	56950400	56950600	E29
chr5	56950600	56951000	E38
chr5	56951000	56953200	E4
chr5	56953200	56953400	E5
chr5	56953400	56953800	E4
chr5	56953800	56954600	E85
chr5	56954600	56955600	E4
chr5	56955600	56956000	E5
chr5	56956000	56956200	E38
chr5	56956200	56956400	E49
chr5	56956400	56956600	E17
chr5	56956600	56957400	E65
chr5	56957400	56957600	E64
chr5	56957600	56957800	E63
chr5	56957800	56958200	E64
chr5	56958200	56958600	E63
chr5	56958600	56958800	E58
chr5	56958800	56959000	E60
chr5	56959000	56959200	E59
chr5	56959200	56959600	E60
chr5	56959600	56960000	E57
chr5	56960000	56960200	E65
chr5	56960200	56960800	E57
chr5	56960800	56961000	E38
chr5	56961000	56961400	E37
chr5	56961400	56961600	E36
chr5	56961600	56962200	E65
chr5	56962200	56962400	E36
chr5	56962400	56962800	E65
chr5	56962800	56963000	E38
chr5	56963000	56963200	E64
chr5	56963200	56963400	E38
chr5	56963400	56963600	E17
chr5	56963600	56963800	E7
chr5	56963800	56964000	E8
chr5	56964000	56964200	E67
chr5	56964200	56964400	E53
chr5	56964400	56964800	E58
chr5	56964800	56965000	E57
chr5	56965000	56965200	E65
chr5	56965200	56965400	E64
chr5	56965400	56965600	E58
chr5	56965600	56965800	E59
chr5	56965800	56967000	E65
chr5	56967000	56977200	E3
chr5	56977200	56977400	E73
chr5	56977400	56978600	E3
chr5	56978600	56978800	E65
chr5	56978800	56984200	E3
chr5	56984200	56986400	E2
chr5	56986400	56986600	E37
chr5	56986600	56986800	E87
chr5	56986800	56987200	E29
chr5	56987200	56987400	E30
chr5	56987400	56988000	E29
chr5	56988000	56988200	E19
chr5	56988200	56988400	E20
chr5	56988400	56988600	E22
chr5	56988600	56989000	E23
chr5	56989000	56989200	E24
chr5	56989200	56989600	E23
chr5	56989600	56989800	E13
chr5	56989800	56990200	E14
chr5	56990200	56990600	E15
chr5	56990600	56991200	E11
chr5	56991200	56991600	E12
chr5	56991600	56992400	E11
chr5	56992400	56992800	E14
chr5	56992800	56993000	E13
chr5	56993000	56993200	E15
chr5	56993200	56993400	E16
chr5	56993400	56993600	E15
chr5	56993600	56993800	E49
chr5	56993800	56994200	E50
chr5	56994200	56994400	E58
chr5	56994400	56994600	E57
chr5	56994600	56995200	E59
chr5	56995200	56995400	E60
chr5	56995400	56995600	E59
chr5	56995600	56995800	E58
chr5	56995800	56996000	E53
chr5	56996000	56996600	E63
chr5	56996600	56996800	E64
chr5	56996800	56998400	E65
chr5	56998400	56998600	E57
chr5	56998600	57001200	E65
chr5	57001200	57001400	E55
chr5	57001400	57007800	E3
chr5	57007800	57008000	E39
chr5	57008000	57008400	E65
chr5	57008400	57008800	E57
chr5	57008800	57009000	E54
chr5	57009000	57009200	E57
chr5	57009200	57009400	E58
chr5	57009400	57009600	E56
chr5	57009600	57009800	E64
chr5	57009800	57010000	E65
chr5	57010000	57010200	E57
chr5	57010200	57015800	E65
chr5	57015800	57016000	E64
chr5	57016000	57016200	E65
chr5	57016200	57016400	E57
chr5	57016400	57016600	E56
chr5	57016600	57016800	E57
chr5	57016800	57017000	E63
chr5	57017000	57017200	E56
chr5	57017200	57017600	E57
chr5	57017600	57018200	E65
chr5	57018200	57023200	E3
chr5	57023200	57024400	E65
chr5	57024400	57024800	E64
chr5	57024800	57025400	E65
chr5	57025400	57025600	E64
chr5	57025600	57026200	E65
chr5	57026200	57026400	E64
chr5	57026400	57029000	E65
chr5	57029000	57029200	E53
chr5	57029200	57029400	E63
chr5	57029400	57029600	E53
chr5	57029600	57029800	E63
chr5	57029800	57030200	E60
chr5	57030200	57030400	E58
chr5	57030400	57030600	E57
chr5	57030600	57030800	E70
chr5	57030800	57031200	E63
chr5	57031200	57031800	E64
chr5	57031800	57032200	E57
chr5	57032200	57032400	E59
chr5	57032400	57032600	E56
chr5	57032600	57032800	E58
chr5	57032800	57033000	E59
chr5	57033000	57033600	E60
chr5	57033600	57034200	E59
chr5	57034200	57034400	E53
chr5	57034400	57034600	E56
chr5	57034600	57035400	E57
chr5	57035400	57036200	E65
chr5	57036200	57036400	E39
chr5	57036400	57051800	E3
chr5	57051800	57052000	E73
chr5	57052000	57054000	E3
chr5	57054000	57054200	E39
chr5	57054200	57057800	E3
chr5	57057800	57058000	E73
chr5	57058000	57060600	E3
chr5	57060600	57061000	E73
chr5	57061000	57062000	E3
chr5	57062000	57062200	E39
chr5	57062200	57066600	E3
chr5	57066600	57067000	E39
chr5	57067000	57070800	E3
chr5	57070800	57072000	E65
chr5	57072000	57072200	E37
chr5	57072200	57072400	E17
chr5	57072400	57073000	E57
chr5	57073000	57073200	E58
chr5	57073200	57073400	E57
chr5	57073400	57073800	E65
chr5	57073800	57074000	E57
chr5	57074000	57074600	E65
chr5	57074600	57075000	E6
chr5	57075000	57075400	E15
chr5	57075400	57075600	E16
chr5	57075600	57075800	E56
chr5	57075800	57076000	E59
chr5	57076000	57076200	E53
chr5	57076200	57076400	E61
chr5	57076400	57076600	E52
chr5	57076600	57076800	E58
chr5	57076800	57077200	E59
chr5	57077200	57077400	E53
chr5	57077400	57077600	E54
chr5	57077600	57077800	E57
chr5	57077800	57078600	E65
chr5	57078600	57078800	E64
chr5	57078800	57079600	E65
chr5	57079600	57079800	E64
chr5	57079800	57081800	E65
chr5	57081800	57082000	E64
chr5	57082000	57082800	E65
chr5	57082800	57097800	E3
chr5	57097800	57098000	E39
chr5	57098000	57100800	E3
chr5	57100800	57101000	E39
chr5	57101000	57112200	E3
chr5	57112200	57112400	E65
chr5	57112400	57113200	E57
chr5	57113200	57113400	E65
chr5	57113400	57113600	E64
chr5	57113600	57114000	E65
chr5	57114000	57137000	E3
chr5	57137000	57137600	E39
chr5	57137600	57138000	E40
chr5	57138000	57138200	E41
chr5	57138200	57138400	E39
chr5	57138400	57142600	E3
chr5	57142600	57144400	E65
chr5	57144400	57156800	E3
chr5	57156800	57157000	E65
chr5	57157000	57157400	E64
chr5	57157400	57157600	E58
chr5	57157600	57157800	E53
chr5	57157800	57158000	E59
chr5	57158000	57158200	E58
chr5	57158200	57158400	E61
chr5	57158400	57158600	E54
chr5	57158600	57158800	E55
chr5	57158800	57159200	E57
chr5	57159200	57159400	E60
chr5	57159400	57159600	E59
chr5	57159600	57159800	E61
chr5	57159800	57160000	E63
chr5	57160000	57160200	E64
chr5	57160200	57160400	E65
chr5	57160400	57160600	E64
chr5	57160600	57161600	E65
chr5	57161600	57170800	E4
chr5	57170800	57171000	E90
chr5	57171000	57176000	E4
chr5	57176000	57176600	E85
chr5	57176600	57176800	E4
chr5	57176800	57177000	E39
chr5	57177000	57179200	E3
chr5	57179200	57179600	E39
chr5	57179600	57182400	E3
chr5	57182400	57183000	E65
chr5	57183000	57183400	E57
chr5	57183400	57183800	E59
chr5	57183800	57184000	E58
chr5	57184000	57184200	E59
chr5	57184200	57184400	E60
chr5	57184400	57185000	E59
chr5	57185000	57185200	E58
chr5	57185200	57185400	E64
chr5	57185400	57185800	E63
chr5	57185800	57187400	E65
chr5	57187400	57187800	E55
chr5	57187800	57190200	E4
chr5	57190200	57191800	E3
chr5	57191800	57192000	E39
chr5	57192000	57195000	E4
chr5	57195000	57195800	E65
chr5	57195800	57196200	E57
chr5	57196200	57196400	E56
chr5	57196400	57196600	E53
chr5	57196600	57196800	E56
chr5	57196800	57197200	E57
chr5	57197200	57198800	E65
chr5	57198800	57199000	E64
chr5	57199000	57199200	E65
chr5	57199200	57199400	E36
chr5	57199400	57201000	E2
chr5	57201000	57201200	E36
chr5	57201200	57201800	E38
chr5	57201800	57202000	E16
chr5	57202000	57213800	E3
chr5	57213800	57214000	E39
chr5	57214000	57226400	E3
chr5	57226400	57228000	E65
chr5	57228000	57228400	E57
chr5	57228400	57228600	E65
chr5	57228600	57250800	E3
chr5	57250800	57251200	E65
chr5	57251200	57251400	E59
chr5	57251400	57251600	E58
chr5	57251600	57251800	E57
chr5	57251800	57252200	E65
chr5	57252200	57252600	E57
chr5	57252600	57253400	E65
chr5	57253400	57253600	E57
chr5	57253600	57253800	E56
chr5	57253800	57254200	E57
chr5	57254200	57254400	E65
chr5	57254400	57280400	E3
chr5	57280400	57280600	E39
chr5	57280600	57280800	E3
chr5	57280800	57282000	E65
chr5	57282000	57282400	E56
chr5	57282400	57282600	E58
chr5	57282600	57283000	E59
chr5	57283000	57283200	E52
chr5	57283200	57283400	E53
chr5	57283400	57283600	E56
chr5	57283600	57283800	E57
chr5	57283800	57284000	E58
chr5	57284000	57284200	E63
chr5	57284200	57284400	E52
chr5	57284400	57284600	E53
chr5	57284600	57284800	E57
chr5	57284800	57285200	E56
chr5	57285200	57285400	E59
chr5	57285400	57285800	E57
chr5	57285800	57286200	E65
chr5	57286200	57299000	E3
chr5	57299000	57299400	E39
chr5	57299400	57311600	E3
chr5	57311600	57312400	E4
chr5	57312400	57312600	E1
chr5	57312600	57312800	E38
chr5	57312800	57313000	E36
chr5	57313000	57315000	E4
chr5	57315000	57316400	E65
chr5	57316400	57316600	E58
chr5	57316600	57317000	E56
chr5	57317000	57317400	E58
chr5	57317400	57317600	E57
chr5	57317600	57317800	E65
chr5	57317800	57318200	E64
chr5	57318200	57318600	E65
chr5	57318600	57318800	E57
chr5	57318800	57319000	E55
chr5	57319000	57319600	E65
chr5	57319600	57320000	E57
chr5	57320000	57320200	E54
chr5	57320200	57320400	E56
chr5	57320400	57320600	E57
chr5	57320600	57321000	E59
chr5	57321000	57321200	E56
chr5	57321200	57321400	E59
chr5	57321400	57321600	E60
chr5	57321600	57321800	E58
chr5	57321800	57322000	E57
chr5	57322000	57322400	E59
chr5	57322400	57322600	E56
chr5	57322600	57322800	E57
chr5	57322800	57323000	E55
chr5	57323000	57323200	E56
chr5	57323200	57323400	E58
chr5	57323400	57323600	E65
chr5	57323600	57333400	E3
chr5	57333400	57334600	E65
chr5	57334600	57334800	E64
chr5	57334800	57336000	E65
chr5	57336000	57336200	E64
chr5	57336200	57336800	E65
chr5	57336800	57337200	E58
chr5	57337200	57337400	E63
chr5	57337400	57338000	E53
chr5	57338000	57338200	E57
chr5	57338200	57338400	E58
chr5	57338400	57338600	E57
chr5	57338600	57339000	E63
chr5	57339000	57339200	E53
chr5	57339200	57339400	E56
chr5	57339400	57339600	E57
chr5	57339600	57340600	E65
chr5	57340600	57342800	E3
chr5	57342800	57344400	E65
chr5	57344400	57344600	E64
chr5	57344600	57345200	E65
chr5	57345200	57345400	E64
chr5	57345400	57346200	E65
chr5	57346200	57346400	E39
chr5	57346400	57366400	E3
chr5	57366400	57366600	E39
chr5	57366600	57367000	E65
chr5	57367000	57367200	E57
chr5	57367200	57367400	E58
chr5	57367400	57367600	E60
chr5	57367600	57367800	E61
chr5	57367800	57368200	E60
chr5	57368200	57368400	E63
chr5	57368400	57368600	E53
chr5	57368600	57368800	E64
chr5	57368800	57369000	E65
chr5	57369000	57369200	E64
chr5	57369200	57370600	E65
chr5	57370600	57370800	E90
chr5	57370800	57372600	E4
chr5	57372600	57372800	E66
chr5	57372800	57373000	E67
chr5	57373000	57373200	E66
chr5	57373200	57373600	E54
chr5	57373600	57373800	E58
chr5	57373800	57374000	E56
chr5	57374000	57374200	E59
chr5	57374200	57374600	E65
chr5	57374600	57374800	E64
chr5	57374800	57375000	E63
chr5	57375000	57375200	E64
chr5	57375200	57375600	E65
chr5	57375600	57375800	E64
chr5	57375800	57376800	E65
chr5	57376800	57377000	E70
chr5	57377000	57377200	E64
chr5	57377200	57381200	E65
chr5	57381200	57381400	E64
chr5	57381400	57382000	E65
chr5	57382000	57382200	E58
chr5	57382200	57382600	E57
chr5	57382600	57383200	E65
chr5	57383200	57384600	E4
chr5	57384600	57384800	E5
chr5	57384800	57390200	E4
chr5	57390200	57390400	E72
chr5	57390400	57390600	E5
chr5	57390600	57393800	E4
chr5	57393800	57394200	E65
chr5	57394200	57394400	E66
chr5	57394400	57394800	E65
chr5	57394800	57395000	E58
chr5	57395000	57395200	E65
chr5	57395200	57395600	E64
chr5	57395600	57396200	E65
chr5	57396200	57402800	E3
chr5	57402800	57403000	E65
chr5	57403000	57403200	E57
chr5	57403200	57403400	E56
chr5	57403400	57404000	E55
chr5	57404000	57404600	E65
chr5	57404600	57404800	E64
chr5	57404800	57405400	E65
chr5	57405400	57405800	E55
chr5	57405800	57406000	E58
chr5	57406000	57406600	E65
chr5	57406600	57409000	E4
chr5	57409000	57409200	E78
chr5	57409200	57409400	E38
chr5	57409400	57409600	E36
chr5	57409600	57409800	E89
chr5	57409800	57412400	E2
chr5	57412400	57412600	E5
chr5	57412600	57413200	E2
chr5	57413200	57413600	E65
chr5	57413600	57413800	E36
chr5	57413800	57414400	E2
chr5	57414400	57414600	E39
chr5	57414600	57417000	E3
chr5	57417000	57417200	E65
chr5	57417200	57417600	E64
chr5	57417600	57417800	E65
chr5	57417800	57418200	E58
chr5	57418200	57418400	E57
chr5	57418400	57418600	E58
chr5	57418600	57419000	E59
chr5	57419000	57419200	E63
chr5	57419200	57419400	E56
chr5	57419400	57419600	E64
chr5	57419600	57420800	E65
chr5	57420800	57421000	E66
chr5	57421000	57421200	E65
chr5	57421200	57421400	E66
chr5	57421400	57421600	E90
chr5	57421600	57421800	E65
chr5	57421800	57423000	E4
chr5	57423000	57423200	E90
chr5	57423200	57423400	E78
chr5	57423400	57423600	E90
chr5	57423600	57424000	E6
chr5	57424000	57424200	E38
chr5	57424200	57426400	E4
chr5	57426400	57426800	E66
chr5	57426800	57428600	E65
chr5	57428600	57428800	E63
chr5	57428800	57429000	E64
chr5	57429000	57429200	E63
chr5	57429200	57429600	E53
chr5	57429600	57429800	E59
chr5	57429800	57430200	E57
chr5	57430200	57430400	E53
chr5	57430400	57430800	E64
chr5	57430800	57432200	E65
chr5	57432200	57444200	E3
chr5	57444200	57444400	E73
chr5	57444400	57446200	E3
chr5	57446200	57446400	E39
chr5	57446400	57447000	E65
chr5	57447000	57447200	E55
chr5	57447200	57447600	E65
chr5	57447600	57447800	E57
chr5	57447800	57448000	E67
chr5	57448000	57449000	E66
chr5	57449000	57449200	E67
chr5	57449200	57449400	E66
chr5	57449400	57449600	E67
chr5	57449600	57449800	E66
chr5	57449800	57450000	E64
chr5	57450000	57450200	E58
chr5	57450200	57450600	E56
chr5	57450600	57450800	E57
chr5	57450800	57451000	E63
chr5	57451000	57451200	E64
chr5	57451200	57451400	E58
chr5	57451400	57451600	E60
chr5	57451600	57452000	E59
chr5	57452000	57452200	E62
chr5	57452200	57452600	E53
chr5	57452600	57452800	E59
chr5	57452800	57453000	E53
chr5	57453000	57453200	E61
chr5	57453200	57453400	E52
chr5	57453400	57453800	E53
chr5	57453800	57454000	E63
chr5	57454000	57454400	E57
chr5	57454400	57454600	E56
chr5	57454600	57454800	E57
chr5	57454800	57455600	E65
chr5	57455600	57455800	E64
chr5	57455800	57456000	E65
chr5	57456000	57456200	E64
chr5	57456200	57456600	E57
chr5	57456600	57456800	E63
chr5	57456800	57457000	E59
chr5	57457000	57457200	E62
chr5	57457200	57457400	E61
chr5	57457400	57457600	E52
chr5	57457600	57457800	E53
chr5	57457800	57458200	E67
chr5	57458200	57458400	E66
chr5	57458400	57458600	E7
chr5	57458600	57459400	E66
chr5	57459400	57461800	E4
chr5	57461800	57462000	E78
chr5	57462000	57467600	E3
chr5	57467600	57468000	E39
chr5	57468000	57469400	E65
chr5	57469400	57469600	E39
chr5	57469600	57478000	E3
chr5	57478000	57478200	E16
chr5	57478200	57478600	E83
chr5	57478600	57478800	E55
chr5	57478800	57479800	E65
chr5	57479800	57486200	E3
chr5	57486200	57487000	E65
chr5	57487000	57487200	E64
chr5	57487200	57487600	E65
chr5	57487600	57494600	E3
chr5	57494600	57495800	E65
chr5	57495800	57496400	E58
chr5	57496400	57496600	E57
chr5	57496600	57496800	E59
chr5	57496800	57497000	E56
chr5	57497000	57497200	E57
chr5	57497200	57498200	E65
chr5	57498200	57498800	E66
chr5	57498800	57501600	E4
chr5	57501600	57504200	E65
chr5	57504200	57504400	E64
chr5	57504400	57504600	E65
chr5	57504600	57505000	E64
chr5	57505000	57505200	E65
chr5	57505200	57505400	E58
chr5	57505400	57505800	E59
chr5	57505800	57506000	E58
chr5	57506000	57506400	E59
chr5	57506400	57506600	E55
chr5	57506600	57506800	E65
chr5	57506800	57507000	E85
chr5	57507000	57509600	E4
chr5	57509600	57510400	E65
chr5	57510400	57510600	E64
chr5	57510600	57511000	E65
chr5	57511000	57511400	E56
chr5	57511400	57511600	E65
chr5	57511600	57511800	E1
chr5	57511800	57512000	E65
chr5	57512000	57521000	E3
chr5	57521000	57521400	E39
chr5	57521400	57524000	E3
chr5	57524000	57525200	E65
chr5	57525200	57525400	E64
chr5	57525400	57525600	E57
chr5	57525600	57525800	E56
chr5	57525800	57526200	E53
chr5	57526200	57526600	E56
chr5	57526600	57526800	E57
chr5	57526800	57527200	E56
chr5	57527200	57527600	E65
chr5	57527600	57527800	E64
chr5	57527800	57529000	E65
chr5	57529000	57536200	E3
chr5	57536200	57536600	E39
chr5	57536600	57538800	E3
chr5	57538800	57539000	E4
chr5	57539000	57539800	E65
chr5	57539800	57540200	E64
chr5	57540200	57540400	E58
chr5	57540400	57540600	E60
chr5	57540600	57541000	E53
chr5	57541000	57541200	E60
chr5	57541200	57541400	E67
chr5	57541400	57541600	E54
chr5	57541600	57542200	E55
chr5	57542200	57543000	E65
chr5	57543000	57543200	E64
chr5	57543200	57544200	E65
chr5	57544200	57544400	E39
chr5	57544400	57554600	E3
chr5	57554600	57555000	E39
chr5	57555000	57555800	E3
chr5	57555800	57556000	E39
chr5	57556000	57560200	E3
chr5	57560200	57561200	E65
chr5	57561200	57561400	E63
chr5	57561400	57561600	E58
chr5	57561600	57562200	E65
chr5	57562200	57562400	E39
chr5	57562400	57566400	E3
chr5	57566400	57566800	E65
chr5	57566800	57567000	E64
chr5	57567000	57567400	E65
chr5	57567400	57567600	E70
chr5	57567600	57569800	E4
chr5	57569800	57570000	E6
chr5	57570000	57570400	E39
chr5	57570400	57580400	E3
chr5	57580400	57581000	E39
chr5	57581000	57590000	E3
chr5	57590000	57590200	E39
chr5	57590200	57590600	E65
chr5	57590600	57591000	E63
chr5	57591000	57591200	E64
chr5	57591200	57591800	E65
chr5	57591800	57594000	E3
chr5	57594000	57594400	E65
chr5	57594400	57594600	E57
chr5	57594600	57594800	E53
chr5	57594800	57595000	E57
chr5	57595000	57595400	E58
chr5	57595400	57595600	E59
chr5	57595600	57596000	E60
chr5	57596000	57596200	E58
chr5	57596200	57596400	E60
chr5	57596400	57596600	E58
chr5	57596600	57596800	E56
chr5	57596800	57597000	E53
chr5	57597000	57597200	E63
chr5	57597200	57598400	E65
chr5	57598400	57612800	E3
chr5	57612800	57613000	E73
chr5	57613000	57616600	E3
chr5	57616600	57616800	E73
chr5	57616800	57623400	E3
chr5	57623400	57623800	E39
chr5	57623800	57661000	E3
chr5	57661000	57662400	E65
chr5	57662400	57662800	E64
chr5	57662800	57663200	E57
chr5	57663200	57663600	E65
chr5	57663600	57666200	E3
chr5	57666200	57666600	E73
chr5	57666600	57669600	E3
chr5	57669600	57669800	E39
chr5	57669800	57696600	E3
chr5	57696600	57696800	E39
chr5	57696800	57707800	E3
chr5	57707800	57708600	E65
chr5	57708600	57708800	E64
chr5	57708800	57710000	E65
chr5	57710000	57710600	E64
chr5	57710600	57711000	E65
chr5	57711000	57711200	E64
chr5	57711200	57712200	E65
chr5	57712200	57723200	E3
chr5	57723200	57724200	E65
chr5	57724200	57724400	E66
chr5	57724400	57724600	E54
chr5	57724600	57725200	E66
chr5	57725200	57725400	E65
chr5	57725400	57725600	E64
chr5	57725600	57726000	E65
chr5	57726000	57726400	E63
chr5	57726400	57726600	E57
chr5	57726600	57726800	E58
chr5	57726800	57727000	E59
chr5	57727000	57727200	E57
chr5	57727200	57728200	E65
chr5	57728200	57728400	E64
chr5	57728400	57730600	E65
chr5	57730600	57731200	E57
chr5	57731200	57731400	E56
chr5	57731400	57731600	E70
chr5	57731600	57733400	E65
chr5	57733400	57738800	E4
chr5	57738800	57739000	E5
chr5	57739000	57745200	E4
chr5	57745200	57745800	E65
chr5	57745800	57746000	E64
chr5	57746000	57746200	E65
chr5	57746200	57746800	E63
chr5	57746800	57747000	E65
chr5	57747000	57747200	E64
chr5	57747200	57747400	E69
chr5	57747400	57748400	E65
chr5	57748400	57749000	E64
chr5	57749000	57749800	E65
chr5	57749800	57751000	E64
chr5	57751000	57752400	E63
chr5	57752400	57752600	E53
chr5	57752600	57752800	E58
chr5	57752800	57753200	E63
chr5	57753200	57753600	E56
chr5	57753600	57754000	E63
chr5	57754000	57754400	E53
chr5	57754400	57754600	E52
chr5	57754600	57755200	E61
chr5	57755200	57755400	E62
chr5	57755400	57755600	E81
chr5	57755600	57756400	E11
chr5	57756400	57756800	E12
chr5	57756800	57757000	E11
chr5	57757000	57757200	E14
chr5	57757200	57757400	E16
chr5	57757400	57757800	E17
chr5	57757800	57758000	E16
chr5	57758000	57758600	E15
chr5	57758600	57758800	E16
chr5	57758800	57759200	E39
chr5	57759200	57786000	E3
chr5	57786000	57787000	E40
chr5	57787000	57787400	E41
chr5	57787400	57787600	E42
chr5	57787600	57787800	E40
chr5	57787800	57788200	E38
chr5	57788200	57788400	E48
chr5	57788400	57793600	E3
chr5	57793600	57794200	E4
chr5	57794200	57794800	E65
chr5	57794800	57795000	E85
chr5	57795000	57796000	E4
chr5	57796000	57796400	E48
chr5	57796400	57797400	E4
chr5	57797400	57829800	E3
chr5	57829800	57830600	E4
chr5	57830600	57830800	E5
chr5	57830800	57831000	E78
chr5	57831000	57831600	E64
chr5	57831600	57832000	E65
chr5	57832000	57837200	E3
chr5	57837200	57837400	E72
chr5	57837400	57838000	E4
chr5	57838000	57838400	E5
chr5	57838400	57839200	E4
chr5	57839200	57840800	E69
chr5	57840800	57841200	E4
chr5	57841200	57859000	E3
chr5	57859000	57859400	E73
chr5	57859400	57877200	E3
chr5	57877200	57877400	E65
chr5	57877400	57877800	E57
chr5	57877800	57878000	E53
chr5	57878000	57878400	E52
chr5	57878400	57878800	E61
chr5	57878800	57879000	E50
chr5	57879000	57879400	E61
chr5	57879400	57879600	E52
chr5	57879600	57880000	E63
chr5	57880000	57880200	E56
chr5	57880200	57880400	E57
chr5	57880400	57881200	E65
chr5	57881200	57909000	E3
chr5	57909000	57911200	E65
chr5	57911200	57911400	E54
chr5	57911400	57913200	E66
chr5	57913200	57913400	E67
chr5	57913400	57914200	E64
chr5	57914200	57915600	E65
chr5	57915600	57915800	E64
chr5	57915800	57916400	E65
chr5	57916400	57916600	E64
chr5	57916600	57917400	E65
chr5	57917400	57918000	E64
chr5	57918000	57918200	E53
chr5	57918200	57918600	E58
chr5	57918600	57918800	E54
chr5	57918800	57919400	E57
chr5	57919400	57919600	E67
chr5	57919600	57919800	E51
chr5	57919800	57920200	E67
chr5	57920200	57921800	E66
chr5	57921800	57922200	E4
chr5	57922200	57922400	E78
chr5	57922400	57923400	E2
chr5	57923400	57923600	E36
chr5	57923600	57924400	E2
chr5	57924400	57924600	E36
chr5	57924600	57925000	E2
chr5	57925000	57925200	E36
chr5	57925200	57925400	E38
chr5	57925400	57925600	E90
chr5	57925600	57926200	E4
chr5	57926200	57926400	E39
chr5	57926400	57931000	E3
chr5	57931000	57931200	E39
chr5	57931200	57932200	E65
chr5	57932200	57932400	E64
chr5	57932400	57933200	E65
chr5	57933200	57936000	E4
chr5	57936000	57936200	E78
chr5	57936200	57936800	E4
chr5	57936800	57937200	E5
chr5	57937200	57937800	E4
chr5	57937800	57938000	E55
chr5	57938000	57939600	E4
chr5	57939600	57940400	E3
chr5	57940400	57940600	E39
chr5	57940600	57944800	E3
chr5	57944800	57945200	E40
chr5	57945200	57945600	E39
chr5	57945600	57952400	E3
chr5	57952400	57952800	E39
chr5	57952800	57956200	E3
chr5	57956200	57956600	E65
chr5	57956600	57956800	E64
chr5	57956800	57957400	E65
chr5	57957400	57957600	E57
chr5	57957600	57957800	E58
chr5	57957800	57958000	E57
chr5	57958000	57958800	E65
chr5	57958800	57959000	E4
chr5	57959000	57959200	E78
chr5	57959200	57960200	E4
chr5	57960200	57961400	E65
chr5	57961400	57961600	E55
chr5	57961600	57961800	E57
chr5	57961800	57962000	E56
chr5	57962000	57962400	E57
chr5	57962400	57962600	E60
chr5	57962600	57962800	E58
chr5	57962800	57963000	E56
chr5	57963000	57963400	E54
chr5	57963400	57964400	E57
chr5	57964400	57964600	E65
chr5	57964600	57965200	E64
chr5	57965200	57965400	E53
chr5	57965400	57965600	E56
chr5	57965600	57965800	E60
chr5	57965800	57966000	E59
chr5	57966000	57966400	E57
chr5	57966400	57966600	E58
chr5	57966600	57966800	E67
chr5	57966800	57967000	E66
chr5	57967000	57967200	E67
chr5	57967200	57967600	E66
chr5	57967600	57968600	E65
chr5	57968600	57968800	E66
chr5	57968800	57970800	E65
chr5	57970800	57971200	E58
chr5	57971200	57971600	E56
chr5	57971600	57972000	E61
chr5	57972000	57972200	E53
chr5	57972200	57972400	E54
chr5	57972400	57972800	E66
chr5	57972800	57973000	E67
chr5	57973000	57973200	E66
chr5	57973200	57973400	E57
chr5	57973400	57974200	E65
chr5	57974200	57974400	E57
chr5	57974400	57974800	E65
chr5	57974800	57975600	E64
chr5	57975600	57977600	E65
chr5	57977600	57977800	E64
chr5	57977800	57978200	E65
chr5	57978200	57978400	E64
chr5	57978400	57980400	E65
chr5	57980400	57980600	E64
chr5	57980600	57982200	E65
chr5	57982200	57982600	E64
chr5	57982600	57983000	E56
chr5	57983000	57983400	E57
chr5	57983400	57983600	E59
chr5	57983600	57984600	E64
chr5	57984600	57986200	E65
chr5	57986200	57986800	E64
chr5	57986800	57987000	E65
chr5	57987000	57987200	E64
chr5	57987200	57987600	E63
chr5	57987600	57987800	E59
chr5	57987800	57988200	E56
chr5	57988200	57988600	E57
chr5	57988600	57988800	E64
chr5	57988800	57989200	E65
chr5	57989200	57993400	E3
chr5	57993400	57995200	E4
chr5	57995200	57995800	E5
chr5	57995800	58002000	E4
chr5	58002000	58002800	E85
chr5	58002800	58003000	E84
chr5	58003000	58003200	E85
chr5	58003200	58004000	E65
chr5	58004000	58004200	E63
chr5	58004200	58004400	E53
chr5	58004400	58004600	E57
chr5	58004600	58004800	E65
chr5	58004800	58005200	E57
chr5	58005200	58005400	E58
chr5	58005400	58006000	E57
chr5	58006000	58006200	E56
chr5	58006200	58006400	E59
chr5	58006400	58006600	E57
chr5	58006600	58006800	E58
chr5	58006800	58007000	E57
chr5	58007000	58007200	E58
chr5	58007200	58007400	E57
chr5	58007400	58007600	E58
chr5	58007600	58007800	E57
chr5	58007800	58008000	E55
chr5	58008000	58008200	E57
chr5	58008200	58008400	E65
chr5	58008400	58008600	E66
chr5	58008600	58009200	E65
chr5	58009200	58013200	E4
chr5	58013200	58013600	E66
chr5	58013600	58014200	E65
chr5	58014200	58014400	E64
chr5	58014400	58014800	E65
chr5	58014800	58017600	E3
chr5	58017600	58019600	E4
chr5	58019600	58020000	E3
chr5	58020000	58020400	E39
chr5	58020400	58026400	E3
chr5	58026400	58026800	E39
chr5	58026800	58030600	E3
chr5	58030600	58031000	E65
chr5	58031000	58031600	E64
chr5	58031600	58032000	E65
chr5	58032000	58032400	E64
chr5	58032400	58034200	E65
chr5	58034200	58034400	E64
chr5	58034400	58035600	E65
chr5	58035600	58036600	E66
chr5	58036600	58038200	E65
chr5	58038200	58038400	E64
chr5	58038400	58042000	E65
chr5	58042000	58042200	E64
chr5	58042200	58042400	E57
chr5	58042400	58042600	E65
chr5	58042600	58043600	E57
chr5	58043600	58048400	E65
chr5	58048400	58051200	E4
chr5	58051200	58051400	E66
chr5	58051400	58054800	E4
chr5	58054800	58055400	E65
chr5	58055400	58055600	E57
chr5	58055600	58056000	E59
chr5	58056000	58056200	E65
chr5	58056200	58061800	E3
chr5	58061800	58062600	E65
chr5	58062600	58062800	E66
chr5	58062800	58063400	E65
chr5	58063400	58064000	E4
chr5	58064000	58065400	E65
chr5	58065400	58065600	E64
chr5	58065600	58067800	E65
chr5	58067800	58068000	E64
chr5	58068000	58068600	E65
chr5	58068600	58069000	E57
chr5	58069000	58069400	E54
chr5	58069400	58069800	E55
chr5	58069800	58070200	E54
chr5	58070200	58070400	E57
chr5	58070400	58070800	E66
chr5	58070800	58071800	E65
chr5	58071800	58072000	E64
chr5	58072000	58072600	E65
chr5	58072600	58073000	E3
chr5	58073000	58073200	E4
chr5	58073200	58075600	E3
chr5	58075600	58077000	E4
chr5	58077000	58077200	E3
chr5	58077200	58077600	E39
chr5	58077600	58082000	E3
chr5	58082000	58083600	E4
chr5	58083600	58083800	E5
chr5	58083800	58084000	E64
chr5	58084000	58084200	E65
chr5	58084200	58087000	E4
chr5	58087000	58087200	E78
chr5	58087200	58097000	E4
chr5	58097000	58097200	E5
chr5	58097200	58098800	E4
chr5	58098800	58099000	E78
chr5	58099000	58105800	E4
chr5	58105800	58106000	E90
chr5	58106000	58106600	E4
chr5	58106600	58112600	E3
chr5	58112600	58112800	E39
chr5	58112800	58113400	E3
chr5	58113400	58114400	E65
chr5	58114400	58117400	E3
chr5	58117400	58121400	E65
chr5	58121400	58121800	E57
chr5	58121800	58124600	E65
chr5	58124600	58130600	E3
chr5	58130600	58130800	E5
chr5	58130800	58131000	E65
chr5	58131000	58131200	E78
chr5	58131200	58131400	E39
chr5	58131400	58144800	E3
chr5	58144800	58145000	E65
chr5	58145000	58145200	E56
chr5	58145200	58145400	E57
chr5	58145400	58145600	E58
chr5	58145600	58145800	E17
chr5	58145800	58146000	E7
chr5	58146000	58146200	E41
chr5	58146200	58146600	E39
chr5	58146600	58150000	E3
chr5	58150000	58150400	E39
chr5	58150400	58159600	E3
chr5	58159600	58159800	E39
chr5	58159800	58162600	E3
chr5	58162600	58163000	E39
chr5	58163000	58163400	E3
chr5	58163400	58163600	E78
chr5	58163600	58163800	E4
chr5	58163800	58165800	E3
chr5	58165800	58166000	E72
chr5	58166000	58182000	E3
chr5	58182000	58182600	E65
chr5	58182600	58182800	E55
chr5	58182800	58183600	E65
chr5	58183600	58183800	E1
chr5	58183800	58184000	E90
chr5	58184000	58184200	E2
chr5	58184200	58184800	E4
chr5	58184800	58185200	E2
chr5	58185200	58185400	E36
chr5	58185400	58186000	E38
chr5	58186000	58186400	E6
chr5	58186400	58186600	E7
chr5	58186600	58187600	E9
chr5	58187600	58187800	E14
chr5	58187800	58188000	E16
chr5	58188000	58188200	E39
chr5	58188200	58197200	E3
chr5	58197200	58197800	E4
chr5	58197800	58198600	E38
chr5	58198600	58199000	E17
chr5	58199000	58199400	E38
chr5	58199400	58199600	E89
chr5	58199600	58200800	E4
chr5	58200800	58201000	E5
chr5	58201000	58216800	E3
chr5	58216800	58217000	E39
chr5	58217000	58217200	E65
chr5	58217200	58217600	E4
chr5	58217600	58217800	E85
chr5	58217800	58218000	E84
chr5	58218000	58218400	E83
chr5	58218400	58218600	E82
chr5	58218600	58218800	E83
chr5	58218800	58219000	E84
chr5	58219000	58219400	E83
chr5	58219400	58219800	E84
chr5	58219800	58220000	E85
chr5	58220000	58220200	E83
chr5	58220200	58221200	E85
chr5	58221200	58221600	E84
chr5	58221600	58221800	E85
chr5	58221800	58222200	E84
chr5	58222200	58222400	E83
chr5	58222400	58222600	E84
chr5	58222600	58223000	E85
chr5	58223000	58227000	E3
chr5	58227000	58227200	E39
chr5	58227200	58228200	E3
chr5	58228200	58228600	E73
chr5	58228600	58238000	E3
chr5	58238000	58238200	E39
chr5	58238200	58266200	E3
chr5	58266200	58266800	E65
chr5	58266800	58267000	E64
chr5	58267000	58269400	E65
chr5	58269400	58269800	E57
chr5	58269800	58270600	E65
chr5	58270600	58271400	E57
chr5	58271400	58271600	E56
chr5	58271600	58272000	E57
chr5	58272000	58272200	E58
chr5	58272200	58272600	E65
chr5	58272600	58273000	E17
chr5	58273000	58273200	E16
chr5	58273200	58273400	E17
chr5	58273400	58273600	E86
chr5	58273600	58273800	E37
chr5	58273800	58274000	E17
chr5	58274000	58274200	E37
chr5	58274200	58274600	E57
chr5	58274600	58274800	E17
chr5	58274800	58275200	E57
chr5	58275200	58275600	E65
chr5	58275600	58275800	E64
chr5	58275800	58277800	E65
chr5	58277800	58278400	E66
chr5	58278400	58279200	E4
chr5	58279200	58279600	E90
chr5	58279600	58282000	E4
chr5	58282000	58282400	E66
chr5	58282400	58283200	E4
chr5	58283200	58290400	E3
chr5	58290400	58290600	E39
chr5	58290600	58292200	E65
chr5	58292200	58292400	E72
chr5	58292400	58292600	E38
chr5	58292600	58293000	E17
chr5	58293000	58293600	E16
chr5	58293600	58293800	E15
chr5	58293800	58294800	E16
chr5	58294800	58295000	E17
chr5	58295000	58295200	E16
chr5	58295200	58295400	E17
chr5	58295400	58295600	E14
chr5	58295600	58296000	E15
chr5	58296000	58296200	E11
chr5	58296200	58296400	E10
chr5	58296400	58296800	E8
chr5	58296800	58297000	E17
chr5	58297000	58297200	E16
chr5	58297200	58297400	E17
chr5	58297400	58298000	E38
chr5	58298000	58298600	E6
chr5	58298600	58299000	E65
chr5	58299000	58299200	E72
chr5	58299200	58300600	E2
chr5	58300600	58300800	E89
chr5	58300800	58301000	E36
chr5	58301000	58301200	E89
chr5	58301200	58301800	E38
chr5	58301800	58302000	E86
chr5	58302000	58303200	E38
chr5	58303200	58303400	E17
chr5	58303400	58312800	E3
chr5	58312800	58313000	E73
chr5	58313000	58316600	E3
chr5	58316600	58317000	E39
chr5	58317000	58319400	E3
chr5	58319400	58319600	E4
chr5	58319600	58323600	E3
chr5	58323600	58323800	E39
chr5	58323800	58327600	E3
chr5	58327600	58327800	E39
chr5	58327800	58329400	E3
chr5	58329400	58330200	E2
chr5	58330200	58330600	E17
chr5	58330600	58330800	E48
chr5	58330800	58331000	E78
chr5	58331000	58333600	E2
chr5	58333600	58333800	E36
chr5	58333800	58334000	E89
chr5	58334000	58334200	E86
chr5	58334200	58334400	E38
chr5	58334400	58334600	E17
chr5	58334600	58335400	E49
chr5	58335400	58335600	E50
chr5	58335600	58335800	E69
chr5	58335800	58336000	E48
chr5	58336000	58336800	E69
chr5	58336800	58338400	E4
chr5	58338400	58338600	E78
chr5	58338600	58338800	E1
chr5	58338800	58341200	E4
chr5	58341200	58352600	E3
chr5	58352600	58353400	E4
chr5	58353400	58353600	E39
chr5	58353600	58353800	E1
chr5	58353800	58356400	E4
chr5	58356400	58356600	E5
chr5	58356600	58356800	E72
chr5	58356800	58357000	E87
chr5	58357000	58357800	E2
chr5	58357800	58364000	E4
chr5	58364000	58364600	E38
chr5	58364600	58365200	E17
chr5	58365200	58365400	E16
chr5	58365400	58365800	E17
chr5	58365800	58366000	E16
chr5	58366000	58375600	E3
chr5	58375600	58376000	E65
chr5	58376000	58376200	E55
chr5	58376200	58376600	E66
chr5	58376600	58377800	E65
chr5	58377800	58378000	E36
chr5	58378000	58379400	E2
chr5	58379400	58380000	E4
chr5	58380000	58381800	E3
chr5	58381800	58382000	E4
chr5	58382000	58385000	E3
chr5	58385000	58385200	E4
chr5	58385200	58385400	E3
chr5	58385400	58386400	E4
chr5	58386400	58386600	E39
chr5	58386600	58386800	E2
chr5	58386800	58387600	E4
chr5	58387600	58387800	E2
chr5	58387800	58388000	E1
chr5	58388000	58390200	E2
chr5	58390200	58390400	E36
chr5	58390400	58390600	E38
chr5	58390600	58390800	E36
chr5	58390800	58391800	E2
chr5	58391800	58392000	E36
chr5	58392000	58392400	E2
chr5	58392400	58399800	E3
chr5	58399800	58400000	E65
chr5	58400000	58400600	E57
chr5	58400600	58400800	E64
chr5	58400800	58401200	E65
chr5	58401200	58401400	E64
chr5	58401400	58404000	E65
chr5	58404000	58405800	E2
chr5	58405800	58406000	E36
chr5	58406000	58406400	E38
chr5	58406400	58406600	E66
chr5	58406600	58406800	E78
chr5	58406800	58407000	E65
chr5	58407000	58407200	E64
chr5	58407200	58407800	E65
chr5	58407800	58408000	E57
chr5	58408000	58408400	E54
chr5	58408400	58408600	E67
chr5	58408600	58408800	E56
chr5	58408800	58409000	E53
chr5	58409000	58409200	E58
chr5	58409200	58410600	E65
chr5	58410600	58410800	E64
chr5	58410800	58411000	E57
chr5	58411000	58412000	E65
chr5	58412000	58412200	E85
chr5	58412200	58412400	E65
chr5	58412400	58412600	E5
chr5	58412600	58418600	E4
chr5	58418600	58418800	E2
chr5	58418800	58419000	E36
chr5	58419000	58419600	E38
chr5	58419600	58419800	E6
chr5	58419800	58420200	E37
chr5	58420200	58420400	E17
chr5	58420400	58420600	E37
chr5	58420600	58420800	E16
chr5	58420800	58421000	E59
chr5	58421000	58421200	E16
chr5	58421200	58421400	E9
chr5	58421400	58421600	E8
chr5	58421600	58421800	E7
chr5	58421800	58422000	E17
chr5	58422000	58422200	E16
chr5	58422200	58422400	E15
chr5	58422400	58422800	E50
chr5	58422800	58423200	E10
chr5	58423200	58423400	E11
chr5	58423400	58423600	E49
chr5	58423600	58423800	E10
chr5	58423800	58424000	E62
chr5	58424000	58424200	E61
chr5	58424200	58424600	E59
chr5	58424600	58425000	E58
chr5	58425000	58425200	E57
chr5	58425200	58425400	E64
chr5	58425400	58428400	E65
chr5	58428400	58429400	E66
chr5	58429400	58429600	E67
chr5	58429600	58429800	E54
chr5	58429800	58430400	E58
chr5	58430400	58430800	E56
chr5	58430800	58431000	E59
chr5	58431000	58431200	E58
chr5	58431200	58431600	E57
chr5	58431600	58432600	E65
chr5	58432600	58432800	E66
chr5	58432800	58433000	E67
chr5	58433000	58434200	E66
chr5	58434200	58434400	E55
chr5	58434400	58435000	E66
chr5	58435000	58438600	E4
chr5	58438600	58439600	E3
chr5	58439600	58439800	E39
chr5	58439800	58445200	E3
chr5	58445200	58445400	E5
chr5	58445400	58447200	E4
chr5	58447200	58447800	E5
chr5	58447800	58448400	E4
chr5	58448400	58448600	E85
chr5	58448600	58449000	E84
chr5	58449000	58449600	E85
chr5	58449600	58451600	E4
chr5	58451600	58453000	E69
chr5	58453000	58455000	E65
chr5	58455000	58455200	E64
chr5	58455200	58455600	E65
chr5	58455600	58455800	E64
chr5	58455800	58456800	E65
chr5	58456800	58470400	E3
chr5	58470400	58470600	E39
chr5	58470600	58471000	E65
chr5	58471000	58473600	E4
chr5	58473600	58474000	E5
chr5	58474000	58474400	E4
chr5	58474400	58474600	E5
chr5	58474600	58478400	E4
chr5	58478400	58478800	E38
chr5	58478800	58479000	E36
chr5	58479000	58479200	E90
chr5	58479200	58482600	E4
chr5	58482600	58483400	E65
chr5	58483400	58483600	E57
chr5	58483600	58483800	E59
chr5	58483800	58484200	E15
chr5	58484200	58484400	E14
chr5	58484400	58484800	E16
chr5	58484800	58485000	E17
chr5	58485000	58485400	E38
chr5	58485400	58485600	E17
chr5	58485600	58485800	E57
chr5	58485800	58486000	E56
chr5	58486000	58486400	E65
chr5	58486400	58486600	E78
chr5	58486600	58486800	E72
chr5	58486800	58488600	E4
chr5	58488600	58489600	E65
chr5	58489600	58490000	E64
chr5	58490000	58490400	E65
chr5	58490400	58490600	E57
chr5	58490600	58490800	E65
chr5	58490800	58491400	E64
chr5	58491400	58492000	E65
chr5	58492000	58492200	E69
chr5	58492200	58492400	E17
chr5	58492400	58493200	E38
chr5	58493200	58493600	E17
chr5	58493600	58494200	E49
chr5	58494200	58494400	E9
chr5	58494400	58494600	E50
chr5	58494600	58495000	E16
chr5	58495000	58495200	E37
chr5	58495200	58495400	E38
chr5	58495400	58495800	E87
chr5	58495800	58496000	E68
chr5	58496000	58496800	E69
chr5	58496800	58497400	E38
chr5	58497400	58497800	E17
chr5	58497800	58498800	E65
chr5	58498800	58499400	E57
chr5	58499400	58499600	E64
chr5	58499600	58500000	E65
chr5	58500000	58500200	E57
chr5	58500200	58500400	E58
chr5	58500400	58500800	E59
chr5	58500800	58501000	E61
chr5	58501000	58501400	E60
chr5	58501400	58501600	E59
chr5	58501600	58501800	E60
chr5	58501800	58502000	E61
chr5	58502000	58502200	E56
chr5	58502200	58502400	E59
chr5	58502400	58502600	E56
chr5	58502600	58503000	E53
chr5	58503000	58503200	E37
chr5	58503200	58503400	E17
chr5	58503400	58503600	E86
chr5	58503600	58504000	E65
chr5	58504000	58505000	E66
chr5	58505000	58505200	E67
chr5	58505200	58505400	E57
chr5	58505400	58505600	E58
chr5	58505600	58505800	E57
chr5	58505800	58506000	E64
chr5	58506000	58506800	E65
chr5	58506800	58507000	E57
chr5	58507000	58507800	E65
chr5	58507800	58509600	E4
chr5	58509600	58511000	E66
chr5	58511000	58512600	E4
chr5	58512600	58514000	E65
chr5	58514000	58514200	E57
chr5	58514200	58515400	E65
chr5	58515400	58515600	E64
chr5	58515600	58517000	E65
chr5	58517000	58517200	E56
chr5	58517200	58517400	E55
chr5	58517400	58517600	E58
chr5	58517600	58518000	E57
chr5	58518000	58518200	E58
chr5	58518200	58518400	E54
chr5	58518400	58518600	E66
chr5	58518600	58519000	E67
chr5	58519000	58519200	E66
chr5	58519200	58519400	E67
chr5	58519400	58520200	E65
chr5	58520200	58520400	E64
chr5	58520400	58524200	E65
chr5	58524200	58525400	E3
chr5	58525400	58525600	E4
chr5	58525600	58527200	E3
chr5	58527200	58527800	E65
chr5	58527800	58528000	E64
chr5	58528000	58528200	E65
chr5	58528200	58528400	E64
chr5	58528400	58528800	E65
chr5	58528800	58529000	E57
chr5	58529000	58530200	E65
chr5	58530200	58530400	E64
chr5	58530400	58531000	E65
chr5	58531000	58531400	E64
chr5	58531400	58532000	E65
chr5	58532000	58532800	E64
chr5	58532800	58535200	E65
chr5	58535200	58536800	E4
chr5	58536800	58537200	E85
chr5	58537200	58537400	E84
chr5	58537400	58537600	E85
chr5	58537600	58538400	E4
chr5	58538400	58539000	E65
chr5	58539000	58539200	E64
chr5	58539200	58540800	E65
chr5	58540800	58541000	E57
chr5	58541000	58541200	E53
chr5	58541200	58541400	E57
chr5	58541400	58541600	E59
chr5	58541600	58542000	E57
chr5	58542000	58542200	E58
chr5	58542200	58542600	E17
chr5	58542600	58542800	E65
chr5	58542800	58543800	E64
chr5	58543800	58544400	E65
chr5	58544400	58546600	E4
chr5	58546600	58547000	E65
chr5	58547000	58549600	E4
chr5	58549600	58551400	E65
chr5	58551400	58551600	E57
chr5	58551600	58552000	E58
chr5	58552000	58552200	E59
chr5	58552200	58552400	E60
chr5	58552400	58552600	E59
chr5	58552600	58552800	E57
chr5	58552800	58553000	E58
chr5	58553000	58553200	E53
chr5	58553200	58553400	E67
chr5	58553400	58553600	E66
chr5	58553600	58553800	E67
chr5	58553800	58554000	E57
chr5	58554000	58554200	E64
chr5	58554200	58554800	E65
chr5	58554800	58555000	E58
chr5	58555000	58555200	E16
chr5	58555200	58555400	E17
chr5	58555400	58555600	E65
chr5	58555600	58556000	E57
chr5	58556000	58556400	E58
chr5	58556400	58556800	E57
chr5	58556800	58557000	E56
chr5	58557000	58557200	E57
chr5	58557200	58557400	E64
chr5	58557400	58557600	E65
chr5	58557600	58557800	E64
chr5	58557800	58559800	E65
chr5	58559800	58560000	E64
chr5	58560000	58560200	E65
chr5	58560200	58560400	E57
chr5	58560400	58560600	E58
chr5	58560600	58560800	E59
chr5	58560800	58561000	E63
chr5	58561000	58561800	E64
chr5	58561800	58562000	E65
chr5	58562000	58562600	E64
chr5	58562600	58563600	E57
chr5	58563600	58564400	E65
chr5	58564400	58564600	E57
chr5	58564600	58564800	E17
chr5	58564800	58565200	E65
chr5	58565200	58565400	E17
chr5	58565400	58565800	E65
chr5	58565800	58567000	E57
chr5	58567000	58567200	E53
chr5	58567200	58567400	E59
chr5	58567400	58568200	E56
chr5	58568200	58568400	E59
chr5	58568400	58568600	E56
chr5	58568600	58569000	E59
chr5	58569000	58569200	E56
chr5	58569200	58569400	E58
chr5	58569400	58569600	E57
chr5	58569600	58570000	E59
chr5	58570000	58570400	E60
chr5	58570400	58570600	E59
chr5	58570600	58570800	E58
chr5	58570800	58571200	E59
chr5	58571200	58571400	E60
chr5	58571400	58571600	E61
chr5	58571600	58571800	E9
chr5	58571800	58572200	E15
chr5	58572200	58573000	E16
chr5	58573000	58573200	E29
chr5	58573200	58573400	E86
chr5	58573400	58573600	E88
chr5	58573600	58573800	E30
chr5	58573800	58574000	E37
chr5	58574000	58574200	E17
chr5	58574200	58574400	E1
chr5	58574400	58575000	E2
chr5	58575000	58575400	E36
chr5	58575400	58576600	E2
chr5	58576600	58577000	E36
chr5	58577000	58577400	E2
chr5	58577400	58577600	E36
chr5	58577600	58577800	E37
chr5	58577800	58579400	E2
chr5	58579400	58579800	E86
chr5	58579800	58580000	E38
chr5	58580000	58580200	E17
chr5	58580200	58581000	E38
chr5	58581000	58581400	E17
chr5	58581400	58581600	E16
chr5	58581600	58581800	E37
chr5	58581800	58582000	E29
chr5	58582000	58582200	E17
chr5	58582200	58582800	E38
chr5	58582800	58583000	E6
chr5	58583000	58583200	E7
chr5	58583200	58583400	E67
chr5	58583400	58583800	E66
chr5	58583800	58584000	E55
chr5	58584000	58585000	E65
chr5	58585000	58586600	E4
chr5	58586600	58586800	E1
chr5	58586800	58587400	E2
chr5	58587400	58587600	E36
chr5	58587600	58587800	E86
chr5	58587800	58588000	E36
chr5	58588000	58588600	E38
chr5	58588600	58589000	E17
chr5	58589000	58591200	E38
chr5	58591200	58591400	E6
chr5	58591400	58591600	E86
chr5	58591600	58592200	E38
chr5	58592200	58592400	E37
chr5	58592400	58592600	E29
chr5	58592600	58592800	E30
chr5	58592800	58593000	E14
chr5	58593000	58593200	E15
chr5	58593200	58593800	E17
chr5	58593800	58594200	E38
chr5	58594200	58594600	E17
chr5	58594600	58594800	E38
chr5	58594800	58595000	E6
chr5	58595000	58595400	E37
chr5	58595400	58595600	E17
chr5	58595600	58596200	E65
chr5	58596200	58596400	E66
chr5	58596400	58596600	E67
chr5	58596600	58596800	E66
chr5	58596800	58597800	E67
chr5	58597800	58602000	E65
chr5	58602000	58606600	E4
chr5	58606600	58606800	E5
chr5	58606800	58609000	E4
chr5	58609000	58609800	E85
chr5	58609800	58610400	E4
chr5	58610400	58610600	E90
chr5	58610600	58610800	E86
chr5	58610800	58611800	E2
chr5	58611800	58612000	E36
chr5	58612000	58612600	E38
chr5	58612600	58612800	E6
chr5	58612800	58613400	E7
chr5	58613400	58613800	E29
chr5	58613800	58614000	E37
chr5	58614000	58615200	E17
chr5	58615200	58615400	E59
chr5	58615400	58615600	E56
chr5	58615600	58615800	E57
chr5	58615800	58616000	E61
chr5	58616000	58616200	E53
chr5	58616200	58617000	E57
chr5	58617000	58617600	E56
chr5	58617600	58617800	E57
chr5	58617800	58618000	E58
chr5	58618000	58618400	E56
chr5	58618400	58618600	E53
chr5	58618600	58618800	E60
chr5	58618800	58619000	E58
chr5	58619000	58619200	E57
chr5	58619200	58619400	E60
chr5	58619400	58619600	E59
chr5	58619600	58619800	E57
chr5	58619800	58620000	E53
chr5	58620000	58620200	E52
chr5	58620200	58620400	E63
chr5	58620400	58621400	E64
chr5	58621400	58621800	E65
chr5	58621800	58622000	E64
chr5	58622000	58624600	E65
chr5	58624600	58624800	E66
chr5	58624800	58625000	E54
chr5	58625000	58625400	E65
chr5	58625400	58626800	E4
chr5	58626800	58627400	E65
chr5	58627400	58628000	E64
chr5	58628000	58630800	E65
chr5	58630800	58631000	E17
chr5	58631000	58631200	E37
chr5	58631200	58631400	E15
chr5	58631400	58632000	E20
chr5	58632000	58632200	E26
chr5	58632200	58632400	E19
chr5	58632400	58632600	E29
chr5	58632600	58632800	E30
chr5	58632800	58633000	E16
chr5	58633000	58633400	E17
chr5	58633400	58633600	E38
chr5	58633600	58633800	E37
chr5	58633800	58634000	E17
chr5	58634000	58634200	E56
chr5	58634200	58634400	E53
chr5	58634400	58634600	E60
chr5	58634600	58634800	E58
chr5	58634800	58635000	E59
chr5	58635000	58635600	E56
chr5	58635600	58635800	E57
chr5	58635800	58636000	E16
chr5	58636000	58636200	E17
chr5	58636200	58636400	E38
chr5	58636400	58636600	E65
chr5	58636600	58637400	E4
chr5	58637400	58638000	E65
chr5	58638000	58638600	E57
chr5	58638600	58638800	E65
chr5	58638800	58639600	E57
chr5	58639600	58640000	E58
chr5	58640000	58640200	E59
chr5	58640200	58640400	E60
chr5	58640400	58641200	E59
chr5	58641200	58641400	E17
chr5	58641400	58641600	E15
chr5	58641600	58641800	E14
chr5	58641800	58642000	E19
chr5	58642000	58642200	E20
chr5	58642200	58643000	E22
chr5	58643000	58643200	E21
chr5	58643200	58643800	E19
chr5	58643800	58644000	E28
chr5	58644000	58644200	E35
chr5	58644200	58644400	E17
chr5	58644400	58644600	E38
chr5	58644600	58645000	E37
chr5	58645000	58645200	E17
chr5	58645200	58645400	E37
chr5	58645400	58645600	E38
chr5	58645600	58645800	E37
chr5	58645800	58646000	E19
chr5	58646000	58646200	E29
chr5	58646200	58646600	E37
chr5	58646600	58647000	E29
chr5	58647000	58647200	E30
chr5	58647200	58647400	E14
chr5	58647400	58647600	E15
chr5	58647600	58648000	E13
chr5	58648000	58648400	E15
chr5	58648400	58648600	E16
chr5	58648600	58648800	E17
chr5	58648800	58649000	E16
chr5	58649000	58649600	E17
chr5	58649600	58649800	E38
chr5	58649800	58650000	E40
chr5	58650000	58650400	E38
chr5	58650400	58650800	E36
chr5	58650800	58651000	E38
chr5	58651000	58651200	E18
chr5	58651200	58651400	E28
chr5	58651400	58652200	E35
chr5	58652200	58652400	E18
chr5	58652400	58652600	E37
chr5	58652600	58652800	E30
chr5	58652800	58653000	E29
chr5	58653000	58653400	E17
chr5	58653400	58653600	E16
chr5	58653600	58653800	E29
chr5	58653800	58654000	E37
chr5	58654000	58654200	E28
chr5	58654200	58654400	E27
chr5	58654400	58654600	E28
chr5	58654600	58654800	E18
chr5	58654800	58655000	E16
chr5	58655000	58655600	E17
chr5	58655600	58655800	E38
chr5	58655800	58656400	E48
chr5	58656400	58656800	E69
chr5	58656800	58658600	E4
chr5	58658600	58658800	E86
chr5	58658800	58659000	E65
chr5	58659000	58659400	E4
chr5	58659400	58662800	E65
chr5	58662800	58663000	E17
chr5	58663000	58663400	E38
chr5	58663400	58663600	E17
chr5	58663600	58663800	E15
chr5	58663800	58664000	E17
chr5	58664000	58664600	E38
chr5	58664600	58664800	E90
chr5	58664800	58665200	E4
chr5	58665200	58665600	E5
chr5	58665600	58665800	E4
chr5	58665800	58666200	E85
chr5	58666200	58667600	E4
chr5	58667600	58668400	E65
chr5	58668400	58669200	E57
chr5	58669200	58669600	E65
chr5	58669600	58673800	E3
chr5	58673800	58674600	E65
chr5	58674600	58674800	E64
chr5	58674800	58675000	E72
chr5	58675000	58675600	E65
chr5	58675600	58675800	E57
chr5	58675800	58676200	E65
chr5	58676200	58676400	E14
chr5	58676400	58676600	E17
chr5	58676600	58677000	E16
chr5	58677000	58677200	E17
chr5	58677200	58677800	E38
chr5	58677800	58678000	E86
chr5	58678000	58678800	E38
chr5	58678800	58679000	E6
chr5	58679000	58679400	E37
chr5	58679400	58679800	E38
chr5	58679800	58680200	E6
chr5	58680200	58680800	E38
chr5	58680800	58681200	E17
chr5	58681200	58681400	E2
chr5	58681400	58681600	E3
chr5	58681600	58682200	E4
chr5	58682200	58683800	E3
chr5	58683800	58685600	E4
chr5	58685600	58685800	E2
chr5	58685800	58686400	E17
chr5	58686400	58686800	E38
chr5	58686800	58687000	E37
chr5	58687000	58687400	E38
chr5	58687400	58687600	E17
chr5	58687600	58688000	E38
chr5	58688000	58690000	E2
chr5	58690000	58690600	E36
chr5	58690600	58690800	E2
chr5	58690800	58692000	E4
chr5	58692000	58697000	E3
chr5	58697000	58697200	E39
chr5	58697200	58698200	E3
chr5	58698200	58698400	E73
chr5	58698400	58709600	E3
chr5	58709600	58709800	E39
chr5	58709800	58710800	E2
chr5	58710800	58711000	E1
chr5	58711000	58713800	E2
chr5	58713800	58714000	E90
chr5	58714000	58714200	E4
chr5	58714200	58714400	E65
chr5	58714400	58714600	E4
chr5	58714600	58715800	E65
chr5	58715800	58716000	E64
chr5	58716000	58716200	E63
chr5	58716200	58716400	E59
chr5	58716400	58716600	E57
chr5	58716600	58716800	E56
chr5	58716800	58717000	E59
chr5	58717000	58717400	E57
chr5	58717400	58719000	E65
chr5	58719000	58719400	E64
chr5	58719400	58720400	E65
chr5	58720400	58720600	E66
chr5	58720600	58720800	E64
chr5	58720800	58724400	E65
chr5	58724400	58725200	E4
chr5	58725200	58726400	E65
chr5	58726400	58726600	E64
chr5	58726600	58727200	E65
chr5	58727200	58729200	E4
chr5	58729200	58729400	E78
chr5	58729400	58730400	E2
chr5	58730400	58730600	E36
chr5	58730600	58731200	E2
chr5	58731200	58731400	E36
chr5	58731400	58732400	E2
chr5	58732400	58732600	E65
chr5	58732600	58732800	E70
chr5	58732800	58734000	E65
chr5	58734000	58734200	E64
chr5	58734200	58738800	E65
chr5	58738800	58739200	E58
chr5	58739200	58739800	E57
chr5	58739800	58740200	E56
chr5	58740200	58740400	E57
chr5	58740400	58740600	E55
chr5	58740600	58741000	E66
chr5	58741000	58741200	E65
chr5	58741200	58741400	E57
chr5	58741400	58743600	E65
chr5	58743600	58743800	E70
chr5	58743800	58744800	E66
chr5	58744800	58745000	E55
chr5	58745000	58745200	E57
chr5	58745200	58745400	E58
chr5	58745400	58745600	E56
chr5	58745600	58746800	E57
chr5	58746800	58747000	E56
chr5	58747000	58747400	E59
chr5	58747400	58747600	E63
chr5	58747600	58747800	E64
chr5	58747800	58749600	E65
chr5	58749600	58750600	E4
chr5	58750600	58750800	E78
chr5	58750800	58753800	E4
chr5	58753800	58754400	E65
chr5	58754400	58754600	E86
chr5	58754600	58755200	E2
chr5	58755200	58755400	E36
chr5	58755400	58756600	E2
chr5	58756600	58756800	E72
chr5	58756800	58757000	E36
chr5	58757000	58763000	E2
chr5	58763000	58763200	E36
chr5	58763200	58763400	E38
chr5	58763400	58763600	E36
chr5	58763600	58764200	E2
chr5	58764200	58764400	E36
chr5	58764400	58764600	E2
chr5	58764600	58764800	E36
chr5	58764800	58765400	E38
chr5	58765400	58765600	E37
chr5	58765600	58765800	E29
chr5	58765800	58766000	E34
chr5	58766000	58766200	E35
chr5	58766200	58766400	E87
chr5	58766400	58766800	E38
chr5	58766800	58767000	E17
chr5	58767000	58767200	E38
chr5	58767200	58767600	E36
chr5	58767600	58769600	E2
chr5	58769600	58769800	E35
chr5	58769800	58770200	E36
chr5	58770200	58774800	E2
chr5	58774800	58775000	E36
chr5	58775000	58775200	E87
chr5	58775200	58775600	E2
chr5	58775600	58775800	E86
chr5	58775800	58776200	E2
chr5	58776200	58776400	E1
chr5	58776400	58776600	E90
chr5	58776600	58777800	E4
chr5	58777800	58778000	E38
chr5	58778000	58778600	E4
chr5	58778600	58779200	E69
chr5	58779200	58779400	E65
chr5	58779400	58779600	E56
chr5	58779600	58779800	E57
chr5	58779800	58780000	E56
chr5	58780000	58780400	E58
chr5	58780400	58780600	E54
chr5	58780600	58780800	E58
chr5	58780800	58781000	E57
chr5	58781000	58781200	E58
chr5	58781200	58781600	E57
chr5	58781600	58781800	E58
chr5	58781800	58782800	E57
chr5	58782800	58783400	E59
chr5	58783400	58783600	E60
chr5	58783600	58784000	E62
chr5	58784000	58785200	E59
chr5	58785200	58785400	E16
chr5	58785400	58785600	E17
chr5	58785600	58785800	E38
chr5	58785800	58786600	E17
chr5	58786600	58787000	E57
chr5	58787000	58787200	E65
chr5	58787200	58787400	E57
chr5	58787400	58788000	E65
chr5	58788000	58788400	E64
chr5	58788400	58790000	E65
chr5	58790000	58790200	E64
chr5	58790200	58791200	E65
chr5	58791200	58791400	E70
chr5	58791400	58791600	E57
chr5	58791600	58791800	E65
chr5	58791800	58793000	E64
chr5	58793000	58793400	E65
chr5	58793400	58793600	E56
chr5	58793600	58793800	E86
chr5	58793800	58794400	E2
chr5	58794400	58795000	E4
chr5	58795000	58795400	E2
chr5	58795400	58795600	E4
chr5	58795600	58796200	E2
chr5	58796200	58796400	E39
chr5	58796400	58801000	E3
chr5	58801000	58801800	E2
chr5	58801800	58802000	E36
chr5	58802000	58803600	E2
chr5	58803600	58803800	E17
chr5	58803800	58804000	E38
chr5	58804000	58804200	E36
chr5	58804200	58804600	E2
chr5	58804600	58804800	E89
chr5	58804800	58806200	E2
chr5	58806200	58806400	E36
chr5	58806400	58807000	E2
chr5	58807000	58807200	E36
chr5	58807200	58808600	E2
chr5	58808600	58808800	E36
chr5	58808800	58809200	E2
chr5	58809200	58809600	E36
chr5	58809600	58810800	E2
chr5	58810800	58811000	E36
chr5	58811000	58812600	E2
chr5	58812600	58812800	E36
chr5	58812800	58813600	E2
chr5	58813600	58814200	E87
chr5	58814200	58814400	E88
chr5	58814400	58815000	E2
chr5	58815000	58815200	E78
chr5	58815200	58817000	E2
chr5	58817000	58819600	E4
chr5	58819600	58819800	E5
chr5	58819800	58820400	E38
chr5	58820400	58820600	E6
chr5	58820600	58820800	E38
chr5	58820800	58821000	E1
chr5	58821000	58821200	E38
chr5	58821200	58821800	E2
chr5	58821800	58822000	E36
chr5	58822000	58825800	E2
chr5	58825800	58826000	E36
chr5	58826000	58827600	E2
chr5	58827600	58828000	E35
chr5	58828000	58828200	E34
chr5	58828200	58828400	E35
chr5	58828400	58828600	E18
chr5	58828600	58828800	E27
chr5	58828800	58829200	E19
chr5	58829200	58829400	E20
chr5	58829400	58829600	E21
chr5	58829600	58829800	E20
chr5	58829800	58830200	E19
chr5	58830200	58830400	E28
chr5	58830400	58830800	E29
chr5	58830800	58831000	E37
chr5	58831000	58831400	E38
chr5	58831400	58831800	E17
chr5	58831800	58832400	E38
chr5	58832400	58833000	E17
chr5	58833000	58833600	E38
chr5	58833600	58834000	E17
chr5	58834000	58834200	E84
chr5	58834200	58834400	E83
chr5	58834400	58835000	E29
chr5	58835000	58835200	E16
chr5	58835200	58835400	E15
chr5	58835400	58835600	E16
chr5	58835600	58835800	E15
chr5	58835800	58836000	E11
chr5	58836000	58837000	E13
chr5	58837000	58837200	E15
chr5	58837200	58837400	E16
chr5	58837400	58837600	E15
chr5	58837600	58838200	E82
chr5	58838200	58838400	E16
chr5	58838400	58838600	E15
chr5	58838600	58839200	E14
chr5	58839200	58839400	E15
chr5	58839400	58839800	E14
chr5	58839800	58840200	E10
chr5	58840200	58840400	E82
chr5	58840400	58840600	E83
chr5	58840600	58841000	E84
chr5	58841000	58841200	E83
chr5	58841200	58841400	E84
chr5	58841400	58842200	E85
chr5	58842200	58842600	E84
chr5	58842600	58842800	E83
chr5	58842800	58843000	E90
chr5	58843000	58843400	E38
chr5	58843400	58843600	E37
chr5	58843600	58843800	E30
chr5	58843800	58844000	E29
chr5	58844000	58844800	E38
chr5	58844800	58845000	E36
chr5	58845000	58845800	E2
chr5	58845800	58846000	E36
chr5	58846000	58849600	E2
chr5	58849600	58849800	E36
chr5	58849800	58850000	E86
chr5	58850000	58850400	E38
chr5	58850400	58850600	E36
chr5	58850600	58851400	E2
chr5	58851400	58851600	E36
chr5	58851600	58852400	E2
chr5	58852400	58852600	E36
chr5	58852600	58853400	E38
chr5	58853400	58853600	E17
chr5	58853600	58854200	E38
chr5	58854200	58854600	E1
chr5	58854600	58854800	E89
chr5	58854800	58855000	E2
chr5	58855000	58855600	E38
chr5	58855600	58856000	E18
chr5	58856000	58856200	E35
chr5	58856200	58856400	E34
chr5	58856400	58856600	E33
chr5	58856600	58857000	E35
chr5	58857000	58857200	E38
chr5	58857200	58857400	E35
chr5	58857400	58857600	E38
chr5	58857600	58857800	E36
chr5	58857800	58858200	E38
chr5	58858200	58858600	E17
chr5	58858600	58858800	E37
chr5	58858800	58859000	E7
chr5	58859000	58859200	E6
chr5	58859200	58860000	E5
chr5	58860000	58860600	E4
chr5	58860600	58860800	E6
chr5	58860800	58861400	E38
chr5	58861400	58861600	E6
chr5	58861600	58861800	E90
chr5	58861800	58862200	E38
chr5	58862200	58862400	E86
chr5	58862400	58863400	E2
chr5	58863400	58863600	E36
chr5	58863600	58863800	E38
chr5	58863800	58864000	E36
chr5	58864000	58864800	E2
chr5	58864800	58865000	E18
chr5	58865000	58865400	E19
chr5	58865400	58865800	E30
chr5	58865800	58866000	E29
chr5	58866000	58866200	E19
chr5	58866200	58866400	E18
chr5	58866400	58866600	E17
chr5	58866600	58867200	E38
chr5	58867200	58867400	E1
chr5	58867400	58867600	E38
chr5	58867600	58869200	E4
chr5	58869200	58869400	E5
chr5	58869400	58869600	E6
chr5	58869600	58872400	E2
chr5	58872400	58872600	E86
chr5	58872600	58872800	E17
chr5	58872800	58873000	E38
chr5	58873000	58873200	E6
chr5	58873200	58873400	E38
chr5	58873400	58873600	E6
chr5	58873600	58873800	E38
chr5	58873800	58874200	E17
chr5	58874200	58874600	E38
chr5	58874600	58874800	E37
chr5	58874800	58875000	E16
chr5	58875000	58875200	E17
chr5	58875200	58875400	E16
chr5	58875400	58876000	E31
chr5	58876000	58876200	E29
chr5	58876200	58876600	E37
chr5	58876600	58876800	E17
chr5	58876800	58877000	E16
chr5	58877000	58877200	E17
chr5	58877200	58877800	E38
chr5	58877800	58878400	E17
chr5	58878400	58878800	E38
chr5	58878800	58879000	E17
chr5	58879000	58879400	E16
chr5	58879400	58879800	E83
chr5	58879800	58880200	E10
chr5	58880200	58880800	E14
chr5	58880800	58881000	E10
chr5	58881000	58881200	E61
chr5	58881200	58881600	E60
chr5	58881600	58881800	E14
chr5	58881800	58882400	E15
chr5	58882400	58883200	E14
chr5	58883200	58883400	E11
chr5	58883400	58883800	E13
chr5	58883800	58884000	E14
chr5	58884000	58884200	E30
chr5	58884200	58884600	E20
chr5	58884600	58884800	E19
chr5	58884800	58885000	E29
chr5	58885000	58885200	E17
chr5	58885200	58885400	E37
chr5	58885400	58885600	E86
chr5	58885600	58885800	E38
chr5	58885800	58886200	E17
chr5	58886200	58886400	E37
chr5	58886400	58886600	E17
chr5	58886600	58886800	E84
chr5	58886800	58887000	E83
chr5	58887000	58888000	E17
chr5	58888000	58888200	E83
chr5	58888200	58888400	E84
chr5	58888400	58888600	E38
chr5	58888600	58888800	E17
chr5	58888800	58889200	E38
chr5	58889200	58889400	E17
chr5	58889400	58890000	E83
chr5	58890000	58890400	E85
chr5	58890400	58890600	E84
chr5	58890600	58892400	E38
chr5	58892400	58892800	E17
chr5	58892800	58893400	E87
chr5	58893400	58893600	E17
chr5	58893600	58894200	E16
chr5	58894200	58894400	E14
chr5	58894400	58894600	E10
chr5	58894600	58894800	E14
chr5	58894800	58895000	E16
chr5	58895000	58895400	E84
chr5	58895400	58895600	E82
chr5	58895600	58895800	E83
chr5	58895800	58896000	E82
chr5	58896000	58896200	E83
chr5	58896200	58896600	E84
chr5	58896600	58896800	E85
chr5	58896800	58897200	E83
chr5	58897200	58897400	E55
chr5	58897400	58897600	E57
chr5	58897600	58897800	E17
chr5	58897800	58898000	E38
chr5	58898000	58899800	E4
chr5	58899800	58900200	E65
chr5	58900200	58900400	E67
chr5	58900400	58900600	E64
chr5	58900600	58902000	E65
chr5	58902000	58902200	E66
chr5	58902200	58902400	E65
chr5	58902400	58903000	E17
chr5	58903000	58903200	E37
chr5	58903200	58903400	E29
chr5	58903400	58903600	E7
chr5	58903600	58903800	E6
chr5	58903800	58904000	E38
chr5	58904000	58904200	E17
chr5	58904200	58904800	E38
chr5	58904800	58905400	E4
chr5	58905400	58905600	E5
chr5	58905600	58912200	E4
chr5	58912200	58913000	E65
chr5	58913000	58913400	E64
chr5	58913400	58913600	E65
chr5	58913600	58914200	E64
chr5	58914200	58916600	E65
chr5	58916600	58921200	E3
chr5	58921200	58921400	E39
chr5	58921400	58926000	E3
chr5	58926000	58926200	E39
chr5	58926200	58944000	E3
chr5	58944000	58944600	E65
chr5	58944600	58944800	E64
chr5	58944800	58945000	E57
chr5	58945000	58945200	E64
chr5	58945200	58945400	E57
chr5	58945400	58945800	E65
chr5	58945800	58948600	E3
chr5	58948600	58948800	E39
chr5	58948800	58949800	E4
chr5	58949800	58950000	E72
chr5	58950000	58950200	E5
chr5	58950200	58956400	E4
chr5	58956400	58956800	E17
chr5	58956800	58958000	E38
chr5	58958000	58958200	E90
chr5	58958200	58958600	E38
chr5	58958600	58959000	E2
chr5	58959000	58959200	E78
chr5	58959200	58961800	E2
chr5	58961800	58962000	E86
chr5	58962000	58962400	E38
chr5	58962400	58962600	E37
chr5	58962600	58963000	E17
chr5	58963000	58963800	E4
chr5	58963800	58966400	E3
chr5	58966400	58966600	E4
chr5	58966600	58968400	E65
chr5	58968400	58968800	E57
chr5	58968800	58969000	E65
chr5	58969000	58969400	E57
chr5	58969400	58969600	E65
chr5	58969600	58969800	E39
chr5	58969800	58976600	E3
chr5	58976600	58977800	E65
chr5	58977800	58978000	E64
chr5	58978000	58978400	E65
chr5	58978400	58978600	E64
chr5	58978600	58978800	E70
chr5	58978800	58979400	E65
chr5	58979400	58979800	E57
chr5	58979800	58980000	E58
chr5	58980000	58980200	E56
chr5	58980200	58980400	E58
chr5	58980400	58980600	E61
chr5	58980600	58980800	E60
chr5	58980800	58981000	E59
chr5	58981000	58981200	E58
chr5	58981200	58981400	E59
chr5	58981400	58982000	E65
chr5	58982000	58982200	E57
chr5	58982200	58982400	E64
chr5	58982400	58982600	E57
chr5	58982600	58982800	E64
chr5	58982800	58983200	E65
chr5	58983200	58983400	E57
chr5	58983400	58983600	E53
chr5	58983600	58983800	E63
chr5	58983800	58984000	E53
chr5	58984000	58984200	E54
chr5	58984200	58984600	E57
chr5	58984600	58984800	E59
chr5	58984800	58985000	E54
chr5	58985000	58985200	E63
chr5	58985200	58985400	E66
chr5	58985400	58985600	E67
chr5	58985600	58988400	E65
chr5	58988400	58988800	E57
chr5	58988800	58990200	E65
chr5	58990200	58990600	E64
chr5	58990600	58991000	E65
chr5	58991000	58993200	E4
chr5	58993200	58993800	E66
chr5	58993800	59000800	E4
chr5	59000800	59002000	E2
chr5	59002000	59002200	E89
chr5	59002200	59003000	E2
chr5	59003000	59003200	E36
chr5	59003200	59005200	E2
chr5	59005200	59005400	E36
chr5	59005400	59005800	E2
chr5	59005800	59006000	E89
chr5	59006000	59006200	E37
chr5	59006200	59006400	E36
chr5	59006400	59006800	E2
chr5	59006800	59007000	E36
chr5	59007000	59007200	E2
chr5	59007200	59007400	E39
chr5	59007400	59008800	E3
chr5	59008800	59009000	E73
chr5	59009000	59009200	E3
chr5	59009200	59009600	E73
chr5	59009600	59013000	E3
chr5	59013000	59013200	E73
chr5	59013200	59027400	E3
chr5	59027400	59027800	E2
chr5	59027800	59028200	E36
chr5	59028200	59028600	E89
chr5	59028600	59031200	E2
chr5	59031200	59040000	E3
chr5	59040000	59040600	E65
chr5	59040600	59040800	E57
chr5	59040800	59041000	E56
chr5	59041000	59041600	E59
chr5	59041600	59041800	E56
chr5	59041800	59042200	E57
chr5	59042200	59042400	E58
chr5	59042400	59042800	E57
chr5	59042800	59043000	E64
chr5	59043000	59043600	E65
chr5	59043600	59055400	E3
chr5	59055400	59055600	E78
chr5	59055600	59059600	E2
chr5	59059600	59059800	E36
chr5	59059800	59060000	E2
chr5	59060000	59060400	E36
chr5	59060400	59061400	E2
chr5	59061400	59061800	E75
chr5	59061800	59062000	E2
chr5	59062000	59062200	E5
chr5	59062200	59062600	E34
chr5	59062600	59062800	E35
chr5	59062800	59063000	E28
chr5	59063000	59063800	E35
chr5	59063800	59064000	E37
chr5	59064000	59064400	E8
chr5	59064400	59064800	E7
chr5	59064800	59065000	E38
chr5	59065000	59065200	E89
chr5	59065200	59065800	E2
chr5	59065800	59073200	E3
chr5	59073200	59073400	E73
chr5	59073400	59078000	E3
chr5	59078000	59078200	E89
chr5	59078200	59078400	E2
chr5	59078400	59078600	E36
chr5	59078600	59081600	E2
chr5	59081600	59081800	E36
chr5	59081800	59083600	E2
chr5	59083600	59083800	E36
chr5	59083800	59084600	E38
chr5	59084600	59084800	E17
chr5	59084800	59085000	E16
chr5	59085000	59085200	E57
chr5	59085200	59085400	E65
chr5	59085400	59085600	E64
chr5	59085600	59085800	E65
chr5	59085800	59086000	E38
chr5	59086000	59086200	E39
chr5	59086200	59086400	E38
chr5	59086400	59086800	E41
chr5	59086800	59087000	E37
chr5	59087000	59087200	E56
chr5	59087200	59087400	E57
chr5	59087400	59087600	E65
chr5	59087600	59087800	E38
chr5	59087800	59088000	E17
chr5	59088000	59088600	E38
chr5	59088600	59089000	E6
chr5	59089000	59089200	E38
chr5	59089200	59089600	E4
chr5	59089600	59089800	E38
chr5	59089800	59090000	E36
chr5	59090000	59090200	E18
chr5	59090200	59090600	E28
chr5	59090600	59091800	E35
chr5	59091800	59092000	E34
chr5	59092000	59092400	E35
chr5	59092400	59095200	E2
chr5	59095200	59095400	E36
chr5	59095400	59095600	E38
chr5	59095600	59095800	E17
chr5	59095800	59096000	E16
chr5	59096000	59096200	E38
chr5	59096200	59096600	E17
chr5	59096600	59105400	E3
chr5	59105400	59105600	E39
chr5	59105600	59106000	E17
chr5	59106000	59106200	E15
chr5	59106200	59106400	E69
chr5	59106400	59106600	E72
chr5	59106600	59109600	E4
chr5	59109600	59109800	E39
chr5	59109800	59112600	E65
chr5	59112600	59113000	E72
chr5	59113000	59115800	E4
chr5	59115800	59116000	E5
chr5	59116000	59118600	E4
chr5	59118600	59119200	E3
chr5	59119200	59119400	E4
chr5	59119400	59121200	E3
chr5	59121200	59121400	E73
chr5	59121400	59123000	E3
chr5	59123000	59123400	E65
chr5	59123400	59123600	E64
chr5	59123600	59124200	E65
chr5	59124200	59124600	E64
chr5	59124600	59126400	E65
chr5	59126400	59128800	E3
chr5	59128800	59129000	E39
chr5	59129000	59129200	E65
chr5	59129200	59130000	E3
chr5	59130000	59130200	E65
chr5	59130200	59135200	E3
chr5	59135200	59139600	E4
chr5	59139600	59140600	E69
chr5	59140600	59140800	E68
chr5	59140800	59143200	E69
chr5	59143200	59144400	E65
chr5	59144400	59144600	E39
chr5	59144600	59152000	E4
chr5	59152000	59152200	E2
chr5	59152200	59152400	E36
chr5	59152400	59156200	E2
chr5	59156200	59156400	E39
chr5	59156400	59157200	E2
chr5	59157200	59159200	E4
chr5	59159200	59159600	E65
chr5	59159600	59159800	E57
chr5	59159800	59160000	E64
chr5	59160000	59160600	E65
chr5	59160600	59161000	E64
chr5	59161000	59161400	E65
chr5	59161400	59167800	E3
chr5	59167800	59168600	E65
chr5	59168600	59168800	E57
chr5	59168800	59169000	E56
chr5	59169000	59170000	E64
chr5	59170000	59171400	E65
chr5	59171400	59171600	E4
chr5	59171600	59171800	E39
chr5	59171800	59182000	E3
chr5	59182000	59182200	E39
chr5	59182200	59183600	E4
chr5	59183600	59185600	E3
chr5	59185600	59185800	E4
chr5	59185800	59186200	E65
chr5	59186200	59186400	E64
chr5	59186400	59187400	E65
chr5	59187400	59187800	E69
chr5	59187800	59188400	E68
chr5	59188400	59188600	E51
chr5	59188600	59188800	E68
chr5	59188800	59189000	E51
chr5	59189000	59189200	E54
chr5	59189200	59189400	E66
chr5	59189400	59189600	E67
chr5	59189600	59189800	E61
chr5	59189800	59190000	E60
chr5	59190000	59190400	E53
chr5	59190400	59190600	E56
chr5	59190600	59190800	E57
chr5	59190800	59191600	E65
chr5	59191600	59195400	E3
chr5	59195400	59195600	E73
chr5	59195600	59202000	E3
chr5	59202000	59202600	E39
chr5	59202600	59239800	E3
chr5	59239800	59240000	E73
chr5	59240000	59247400	E3
chr5	59247400	59247800	E65
chr5	59247800	59248200	E63
chr5	59248200	59249000	E65
chr5	59249000	59251400	E4
chr5	59251400	59251600	E5
chr5	59251600	59252000	E65
chr5	59252000	59252200	E72
chr5	59252200	59252800	E3
chr5	59252800	59253000	E39
chr5	59253000	59277600	E3
chr5	59277600	59278000	E39
chr5	59278000	59281600	E3
chr5	59281600	59282000	E39
chr5	59282000	59309600	E3
chr5	59309600	59310000	E39
chr5	59310000	59323400	E3
chr5	59323400	59323600	E39
chr5	59323600	59328000	E3
chr5	59328000	59328200	E39
chr5	59328200	59367000	E3
chr5	59367000	59367200	E39
chr5	59367200	59377200	E3
chr5	59377200	59377400	E73
chr5	59377400	59400000	E3
chr5	59400000	59400400	E73
chr5	59400400	59422800	E3
chr5	59422800	59423000	E73
chr5	59423000	59450200	E3
chr5	59450200	59450400	E73
chr5	59450400	59492000	E3
chr5	59492000	59492400	E39
chr5	59492400	59492600	E40
chr5	59492600	59492800	E48
chr5	59492800	59493000	E39
chr5	59493000	59499400	E3
chr5	59499400	59502800	E4
chr5	59502800	59503000	E72
chr5	59503000	59503200	E5
chr5	59503200	59504400	E4
chr5	59504400	59504800	E5
chr5	59504800	59505400	E4
chr5	59505400	59505600	E5
chr5	59505600	59506800	E4
chr5	59506800	59507200	E40
chr5	59507200	59507600	E38
chr5	59507600	59507800	E36
chr5	59507800	59508200	E2
chr5	59508200	59508400	E89
chr5	59508400	59519000	E3
chr5	59519000	59519200	E39
chr5	59519200	59519400	E3
chr5	59519400	59519600	E39
chr5	59519600	59524200	E3
chr5	59524200	59524400	E39
chr5	59524400	59524800	E3
chr5	59524800	59528000	E4
chr5	59528000	59528400	E48
chr5	59528400	59543800	E3
chr5	59543800	59544200	E69
chr5	59544200	59545400	E65
chr5	59545400	59545800	E4
chr5	59545800	59548600	E3
chr5	59548600	59548800	E4
chr5	59548800	59551200	E3
chr5	59551200	59553200	E4
chr5	59553200	59553400	E65
chr5	59553400	59553800	E55
chr5	59553800	59554000	E56
chr5	59554000	59554200	E58
chr5	59554200	59554600	E65
chr5	59554600	59563800	E4
chr5	59563800	59564400	E5
chr5	59564400	59564600	E40
chr5	59564600	59564800	E39
chr5	59564800	59567000	E3
chr5	59567000	59567600	E65
chr5	59567600	59568000	E64
chr5	59568000	59568800	E65
chr5	59568800	59569000	E64
chr5	59569000	59570200	E65
chr5	59570200	59570400	E64
chr5	59570400	59570600	E63
chr5	59570600	59570800	E57
chr5	59570800	59571000	E58
chr5	59571000	59571600	E57
chr5	59571600	59572600	E65
chr5	59572600	59574400	E3
chr5	59574400	59574600	E4
chr5	59574600	59575800	E3
chr5	59575800	59576000	E4
chr5	59576000	59579800	E3
chr5	59579800	59584400	E4
chr5	59584400	59585400	E65
chr5	59585400	59589600	E3
chr5	59589600	59589800	E39
chr5	59589800	59591600	E65
chr5	59591600	59591800	E66
chr5	59591800	59592000	E57
chr5	59592000	59592200	E56
chr5	59592200	59592600	E57
chr5	59592600	59592800	E55
chr5	59592800	59593000	E65
chr5	59593000	59593400	E64
chr5	59593400	59595400	E65
chr5	59595400	59595600	E64
chr5	59595600	59595800	E65
chr5	59595800	59608400	E3
chr5	59608400	59608800	E39
chr5	59608800	59628000	E3
chr5	59628000	59629000	E4
chr5	59629000	59629200	E1
chr5	59629200	59629400	E78
chr5	59629400	59634800	E4
chr5	59634800	59635000	E38
chr5	59635000	59635200	E29
chr5	59635200	59635400	E30
chr5	59635400	59635600	E24
chr5	59635600	59636000	E23
chr5	59636000	59636200	E22
chr5	59636200	59636400	E21
chr5	59636400	59636600	E19
chr5	59636600	59636800	E18
chr5	59636800	59637000	E35
chr5	59637000	59637400	E37
chr5	59637400	59637600	E89
chr5	59637600	59638000	E36
chr5	59638000	59642000	E2
chr5	59642000	59642200	E36
chr5	59642200	59646400	E2
chr5	59646400	59646600	E86
chr5	59646600	59646800	E38
chr5	59646800	59647000	E36
chr5	59647000	59647200	E2
chr5	59647200	59647400	E5
chr5	59647400	59651200	E4
chr5	59651200	59651400	E2
chr5	59651400	59651800	E4
chr5	59651800	59652600	E2
chr5	59652600	59652800	E89
chr5	59652800	59653200	E2
chr5	59653200	59675200	E3
chr5	59675200	59675600	E90
chr5	59675600	59678600	E2
chr5	59678600	59678800	E38
chr5	59678800	59679000	E36
chr5	59679000	59679200	E38
chr5	59679200	59679400	E36
chr5	59679400	59680400	E2
chr5	59680400	59680600	E72
chr5	59680600	59680800	E2
chr5	59680800	59681000	E36
chr5	59681000	59681200	E65
chr5	59681200	59681400	E5
chr5	59681400	59681600	E4
chr5	59681600	59682000	E39
chr5	59682000	59685800	E4
chr5	59685800	59686000	E5
chr5	59686000	59691200	E4
chr5	59691200	59691400	E39
chr5	59691400	59691600	E17
chr5	59691600	59691800	E38
chr5	59691800	59692400	E65
chr5	59692400	59692600	E1
chr5	59692600	59693200	E65
chr5	59693200	59693400	E58
chr5	59693400	59693600	E57
chr5	59693600	59694000	E65
chr5	59694000	59698800	E4
chr5	59698800	59699000	E86
chr5	59699000	59700000	E2
chr5	59700000	59700200	E87
chr5	59700200	59700400	E88
chr5	59700400	59700600	E87
chr5	59700600	59700800	E5
chr5	59700800	59707200	E3
chr5	59707200	59707400	E39
chr5	59707400	59712800	E4
chr5	59712800	59713200	E39
chr5	59713200	59726000	E3
chr5	59726000	59730600	E65
chr5	59730600	59730800	E58
chr5	59730800	59731800	E65
chr5	59731800	59732000	E64
chr5	59732000	59732400	E65
chr5	59732400	59732600	E64
chr5	59732600	59734600	E65
chr5	59734600	59734800	E57
chr5	59734800	59735000	E58
chr5	59735000	59735200	E65
chr5	59735200	59735400	E64
chr5	59735400	59735800	E65
chr5	59735800	59736000	E56
chr5	59736000	59736200	E57
```
