## Supplementary 3 for "Chromatin state modeling across individuals reveals global patterns of histone modifications": cell1_90_segments.bed (part 49 of 64)

```
chr5	59736200	59736400	E56
chr5	59736400	59738400	E65
chr5	59738400	59738600	E2
chr5	59738600	59738800	E3
chr5	59738800	59739000	E2
chr5	59739000	59739600	E39
chr5	59739600	59740000	E65
chr5	59740000	59740200	E70
chr5	59740200	59740400	E55
chr5	59740400	59740600	E66
chr5	59740600	59740800	E65
chr5	59740800	59741000	E64
chr5	59741000	59743600	E65
chr5	59743600	59743800	E55
chr5	59743800	59744600	E57
chr5	59744600	59745000	E65
chr5	59745000	59747800	E3
chr5	59747800	59748000	E39
chr5	59748000	59749000	E3
chr5	59749000	59749200	E73
chr5	59749200	59752000	E3
chr5	59752000	59752600	E39
chr5	59752600	59753600	E4
chr5	59753600	59753800	E1
chr5	59753800	59755400	E4
chr5	59755400	59755800	E5
chr5	59755800	59762000	E4
chr5	59762000	59762200	E57
chr5	59762200	59762400	E65
chr5	59762400	59770400	E4
chr5	59770400	59770600	E66
chr5	59770600	59770800	E7
chr5	59770800	59771000	E65
chr5	59771000	59771200	E64
chr5	59771200	59772200	E65
chr5	59772200	59772800	E64
chr5	59772800	59773800	E65
chr5	59773800	59774600	E57
chr5	59774600	59774800	E56
chr5	59774800	59775200	E64
chr5	59775200	59776600	E65
chr5	59776600	59776800	E86
chr5	59776800	59777000	E65
chr5	59777000	59777200	E17
chr5	59777200	59777800	E38
chr5	59777800	59778000	E7
chr5	59778000	59778200	E67
chr5	59778200	59778400	E55
chr5	59778400	59779000	E57
chr5	59779000	59779200	E58
chr5	59779200	59779400	E57
chr5	59779400	59779600	E56
chr5	59779600	59779800	E57
chr5	59779800	59780000	E59
chr5	59780000	59780400	E58
chr5	59780400	59780800	E60
chr5	59780800	59781000	E61
chr5	59781000	59781200	E59
chr5	59781200	59781400	E57
chr5	59781400	59782000	E60
chr5	59782000	59782200	E59
chr5	59782200	59782400	E58
chr5	59782400	59782600	E59
chr5	59782600	59782800	E57
chr5	59782800	59783000	E60
chr5	59783000	59783200	E53
chr5	59783200	59783400	E59
chr5	59783400	59783600	E61
chr5	59783600	59784000	E60
chr5	59784000	59784200	E62
chr5	59784200	59784400	E61
chr5	59784400	59784600	E60
chr5	59784600	59785400	E59
chr5	59785400	59785600	E15
chr5	59785600	59785800	E14
chr5	59785800	59786000	E31
chr5	59786000	59786200	E30
chr5	59786200	59786400	E29
chr5	59786400	59786600	E30
chr5	59786600	59786800	E49
chr5	59786800	59787000	E50
chr5	59787000	59787200	E16
chr5	59787200	59787400	E17
chr5	59787400	59787600	E37
chr5	59787600	59788400	E38
chr5	59788400	59788600	E37
chr5	59788600	59788800	E38
chr5	59788800	59789000	E6
chr5	59789000	59789200	E7
chr5	59789200	59789400	E37
chr5	59789400	59789600	E7
chr5	59789600	59789800	E29
chr5	59789800	59790000	E30
chr5	59790000	59791400	E24
chr5	59791400	59791600	E23
chr5	59791600	59791800	E22
chr5	59791800	59792400	E23
chr5	59792400	59792600	E22
chr5	59792600	59792800	E21
chr5	59792800	59793000	E20
chr5	59793000	59793800	E30
chr5	59793800	59794000	E29
chr5	59794000	59794400	E10
chr5	59794400	59794800	E61
chr5	59794800	59795000	E60
chr5	59795000	59795400	E59
chr5	59795400	59796000	E60
chr5	59796000	59796200	E53
chr5	59796200	59796400	E58
chr5	59796400	59796600	E57
chr5	59796600	59796800	E58
chr5	59796800	59798400	E65
chr5	59798400	59798600	E58
chr5	59798600	59798800	E57
chr5	59798800	59799000	E58
chr5	59799000	59799200	E59
chr5	59799200	59800000	E60
chr5	59800000	59800400	E58
chr5	59800400	59800800	E59
chr5	59800800	59801200	E60
chr5	59801200	59801400	E61
chr5	59801400	59801600	E60
chr5	59801600	59801800	E29
chr5	59801800	59802000	E8
chr5	59802000	59802200	E9
chr5	59802200	59802400	E59
chr5	59802400	59802600	E60
chr5	59802600	59803000	E17
chr5	59803000	59803200	E37
chr5	59803200	59803400	E17
chr5	59803400	59803600	E16
chr5	59803600	59803800	E17
chr5	59803800	59804000	E37
chr5	59804000	59804200	E38
chr5	59804200	59804400	E17
chr5	59804400	59804800	E38
chr5	59804800	59805000	E6
chr5	59805000	59805400	E38
chr5	59805400	59805600	E29
chr5	59805600	59806000	E10
chr5	59806000	59806400	E31
chr5	59806400	59806600	E10
chr5	59806600	59806800	E50
chr5	59806800	59807000	E53
chr5	59807000	59807200	E59
chr5	59807200	59808400	E65
chr5	59808400	59808600	E57
chr5	59808600	59810000	E65
chr5	59810000	59810200	E17
chr5	59810200	59810400	E16
chr5	59810400	59810600	E38
chr5	59810600	59810800	E17
chr5	59810800	59812000	E65
chr5	59812000	59812400	E38
chr5	59812400	59812800	E90
chr5	59812800	59813000	E5
chr5	59813000	59813200	E90
chr5	59813200	59813600	E6
chr5	59813600	59813800	E38
chr5	59813800	59814000	E7
chr5	59814000	59814200	E8
chr5	59814200	59815000	E6
chr5	59815000	59815200	E7
chr5	59815200	59815400	E29
chr5	59815400	59816000	E37
chr5	59816000	59816400	E8
chr5	59816400	59816600	E42
chr5	59816600	59817000	E43
chr5	59817000	59817200	E42
chr5	59817200	59817600	E43
chr5	59817600	59818000	E41
chr5	59818000	59818400	E42
chr5	59818400	59818600	E40
chr5	59818600	59818800	E41
chr5	59818800	59819200	E38
chr5	59819200	59819400	E6
chr5	59819400	59819800	E38
chr5	59819800	59821200	E2
chr5	59821200	59821400	E72
chr5	59821400	59821600	E89
chr5	59821600	59821800	E28
chr5	59821800	59822000	E19
chr5	59822000	59822200	E26
chr5	59822200	59822400	E21
chr5	59822400	59822600	E25
chr5	59822600	59822800	E21
chr5	59822800	59823000	E20
chr5	59823000	59823400	E30
chr5	59823400	59823600	E31
chr5	59823600	59823800	E29
chr5	59823800	59824000	E37
chr5	59824000	59824200	E78
chr5	59824200	59824400	E86
chr5	59824400	59824800	E38
chr5	59824800	59825000	E37
chr5	59825000	59825400	E6
chr5	59825400	59825800	E90
chr5	59825800	59826200	E5
chr5	59826200	59827000	E4
chr5	59827000	59827600	E38
chr5	59827600	59828000	E37
chr5	59828000	59828200	E29
chr5	59828200	59828800	E88
chr5	59828800	59829000	E18
chr5	59829000	59829200	E28
chr5	59829200	59829600	E27
chr5	59829600	59830000	E26
chr5	59830000	59830400	E27
chr5	59830400	59831000	E88
chr5	59831000	59832000	E35
chr5	59832000	59832200	E36
chr5	59832200	59833000	E2
chr5	59833000	59833200	E78
chr5	59833200	59834200	E38
chr5	59834200	59834400	E17
chr5	59834400	59835000	E38
chr5	59835000	59835200	E17
chr5	59835200	59835600	E6
chr5	59835600	59835800	E7
chr5	59835800	59836200	E37
chr5	59836200	59836400	E70
chr5	59836400	59837000	E63
chr5	59837000	59837200	E52
chr5	59837200	59837400	E63
chr5	59837400	59837600	E64
chr5	59837600	59838000	E63
chr5	59838000	59838200	E53
chr5	59838200	59838600	E65
chr5	59838600	59839000	E64
chr5	59839000	59839200	E63
chr5	59839200	59839800	E65
chr5	59839800	59840200	E4
chr5	59840200	59881600	E3
chr5	59881600	59881800	E5
chr5	59881800	59882200	E3
chr5	59882200	59882400	E78
chr5	59882400	59882600	E65
chr5	59882600	59885600	E3
chr5	59885600	59885800	E73
chr5	59885800	59891400	E3
chr5	59891400	59892600	E65
chr5	59892600	59892800	E58
chr5	59892800	59893000	E17
chr5	59893000	59893400	E38
chr5	59893400	59893600	E29
chr5	59893600	59894000	E37
chr5	59894000	59894200	E17
chr5	59894200	59894400	E58
chr5	59894400	59894600	E57
chr5	59894600	59894800	E70
chr5	59894800	59895200	E65
chr5	59895200	59895600	E4
chr5	59895600	59902000	E3
chr5	59902000	59902400	E4
chr5	59902400	59902600	E40
chr5	59902600	59909800	E3
chr5	59909800	59910000	E73
chr5	59910000	59924800	E3
chr5	59924800	59925000	E39
chr5	59925000	59925800	E65
chr5	59925800	59926000	E57
chr5	59926000	59926200	E58
chr5	59926200	59926400	E54
chr5	59926400	59927000	E66
chr5	59927000	59927200	E54
chr5	59927200	59927400	E55
chr5	59927400	59928200	E66
chr5	59928200	59928800	E55
chr5	59928800	59929000	E57
chr5	59929000	59929200	E56
chr5	59929200	59929400	E54
chr5	59929400	59929600	E67
chr5	59929600	59929800	E65
chr5	59929800	59930400	E39
chr5	59930400	59945200	E3
chr5	59945200	59945400	E39
chr5	59945400	59973200	E3
chr5	59973200	59973400	E39
chr5	59973400	59973800	E87
chr5	59973800	59974000	E88
chr5	59974000	59974200	E87
chr5	59974200	59975000	E2
chr5	59975000	59975200	E87
chr5	59975200	59984200	E3
chr5	59984200	59984400	E39
chr5	59984400	59994800	E3
chr5	59994800	59995200	E39
chr5	59995200	59995400	E40
chr5	59995400	59995800	E10
chr5	59995800	59996000	E81
chr5	59996000	59996400	E11
chr5	59996400	59996600	E9
chr5	59996600	59996800	E17
chr5	59996800	59997200	E69
chr5	59997200	59997400	E72
chr5	59997400	59999800	E3
chr5	59999800	60000000	E39
chr5	60000000	60026600	E3
chr5	60026600	60027000	E2
chr5	60027000	60027400	E88
chr5	60027400	60027600	E32
chr5	60027600	60028200	E27
chr5	60028200	60028600	E88
chr5	60028600	60029200	E87
chr5	60029200	60030000	E2
chr5	60030000	60031200	E3
chr5	60031200	60031400	E2
chr5	60031400	60033000	E3
chr5	60033000	60033200	E2
chr5	60033200	60043200	E3
chr5	60043200	60043400	E39
chr5	60043400	60057400	E3
chr5	60057400	60064400	E2
chr5	60064400	60064600	E89
chr5	60064600	60065000	E2
chr5	60065000	60065200	E89
chr5	60065200	60065400	E36
chr5	60065400	60072600	E2
chr5	60072600	60072800	E89
chr5	60072800	60074800	E2
chr5	60074800	60075400	E5
chr5	60075400	60076600	E4
chr5	60076600	60076800	E5
chr5	60076800	60077000	E7
chr5	60077000	60077600	E38
chr5	60077600	60077800	E36
chr5	60077800	60083600	E2
chr5	60083600	60083800	E36
chr5	60083800	60088000	E2
chr5	60088000	60088200	E36
chr5	60088200	60090200	E2
chr5	60090200	60090400	E1
chr5	60090400	60091600	E4
chr5	60091600	60091800	E5
chr5	60091800	60092000	E6
chr5	60092000	60092200	E38
chr5	60092200	60093200	E87
chr5	60093200	60093400	E2
chr5	60093400	60093600	E5
chr5	60093600	60094800	E4
chr5	60094800	60096200	E2
chr5	60096200	60096400	E36
chr5	60096400	60097600	E2
chr5	60097600	60097800	E34
chr5	60097800	60098000	E5
chr5	60098000	60108600	E4
chr5	60108600	60108800	E72
chr5	60108800	60109400	E2
chr5	60109400	60109600	E1
chr5	60109600	60109800	E38
chr5	60109800	60110400	E4
chr5	60110400	60110600	E1
chr5	60110600	60112600	E4
chr5	60112600	60116800	E2
chr5	60116800	60117400	E5
chr5	60117400	60117600	E72
chr5	60117600	60119400	E2
chr5	60119400	60119600	E72
chr5	60119600	60120000	E2
chr5	60120000	60120200	E87
chr5	60120200	60120400	E88
chr5	60120400	60121000	E34
chr5	60121000	60122400	E35
chr5	60122400	60122800	E34
chr5	60122800	60123000	E18
chr5	60123000	60123400	E35
chr5	60123400	60123600	E18
chr5	60123600	60124000	E35
chr5	60124000	60125400	E2
chr5	60125400	60126200	E87
chr5	60126200	60126600	E2
chr5	60126600	60126800	E36
chr5	60126800	60127200	E2
chr5	60127200	60127400	E89
chr5	60127400	60127800	E2
chr5	60127800	60128000	E36
chr5	60128000	60128600	E2
chr5	60128600	60128800	E78
chr5	60128800	60132000	E2
chr5	60132000	60132200	E35
chr5	60132200	60132400	E1
chr5	60132400	60134000	E35
chr5	60134000	60134400	E34
chr5	60134400	60135600	E35
chr5	60135600	60135800	E33
chr5	60135800	60136000	E34
chr5	60136000	60136200	E27
chr5	60136200	60136400	E26
chr5	60136400	60136600	E28
chr5	60136600	60136800	E18
chr5	60136800	60137000	E28
chr5	60137000	60137400	E32
chr5	60137400	60137800	E88
chr5	60137800	60138400	E29
chr5	60138400	60139200	E30
chr5	60139200	60139400	E31
chr5	60139400	60139600	E30
chr5	60139600	60139800	E79
chr5	60139800	60140000	E81
chr5	60140000	60140200	E79
chr5	60140200	60140400	E31
chr5	60140400	60140600	E12
chr5	60140600	60140800	E13
chr5	60140800	60141000	E14
chr5	60141000	60141200	E30
chr5	60141200	60141800	E87
chr5	60141800	60142200	E35
chr5	60142200	60142800	E34
chr5	60142800	60143000	E72
chr5	60143000	60145000	E2
chr5	60145000	60145200	E36
chr5	60145200	60145600	E2
chr5	60145600	60145800	E5
chr5	60145800	60147000	E4
chr5	60147000	60147200	E65
chr5	60147200	60147400	E56
chr5	60147400	60147800	E57
chr5	60147800	60148400	E56
chr5	60148400	60148600	E58
chr5	60148600	60148800	E57
chr5	60148800	60149200	E65
chr5	60149200	60159000	E3
chr5	60159000	60159200	E39
chr5	60159200	60164600	E3
chr5	60164600	60164800	E73
chr5	60164800	60165000	E3
chr5	60165000	60165200	E39
chr5	60165200	60165400	E3
chr5	60165400	60165600	E39
chr5	60165600	60169400	E3
chr5	60169400	60169600	E39
chr5	60169600	60179200	E3
chr5	60179200	60179400	E5
chr5	60179400	60179600	E72
chr5	60179600	60182200	E2
chr5	60182200	60182400	E36
chr5	60182400	60187000	E2
chr5	60187000	60187200	E36
chr5	60187200	60188400	E2
chr5	60188400	60188600	E72
chr5	60188600	60192000	E2
chr5	60192000	60192200	E89
chr5	60192200	60195000	E2
chr5	60195000	60195200	E18
chr5	60195200	60195800	E35
chr5	60195800	60196200	E18
chr5	60196200	60196400	E35
chr5	60196400	60196600	E18
chr5	60196600	60196800	E28
chr5	60196800	60197000	E35
chr5	60197000	60197200	E18
chr5	60197200	60197400	E28
chr5	60197400	60197600	E27
chr5	60197600	60198000	E28
chr5	60198000	60198400	E18
chr5	60198400	60199000	E19
chr5	60199000	60199200	E20
chr5	60199200	60199400	E22
chr5	60199400	60199600	E23
chr5	60199600	60200200	E22
chr5	60200200	60200400	E21
chr5	60200400	60200600	E18
chr5	60200600	60200800	E19
chr5	60200800	60201800	E88
chr5	60201800	60202200	E34
chr5	60202200	60202400	E35
chr5	60202400	60203000	E34
chr5	60203000	60204000	E35
chr5	60204000	60212800	E2
chr5	60212800	60213000	E36
chr5	60213000	60220000	E2
chr5	60220000	60220400	E87
chr5	60220400	60223000	E2
chr5	60223000	60223200	E36
chr5	60223200	60223400	E35
chr5	60223400	60223600	E34
chr5	60223600	60225400	E35
chr5	60225400	60226200	E2
chr5	60226200	60226400	E78
chr5	60226400	60228200	E4
chr5	60228200	60228400	E5
chr5	60228400	60228800	E78
chr5	60228800	60232800	E4
chr5	60232800	60233000	E5
chr5	60233000	60239400	E4
chr5	60239400	60240600	E69
chr5	60240600	60240800	E10
chr5	60240800	60241000	E13
chr5	60241000	60241200	E12
chr5	60241200	60241400	E10
chr5	60241400	60241800	E9
chr5	60241800	60242000	E29
chr5	60242000	60242200	E37
chr5	60242200	60242600	E38
chr5	60242600	60242800	E36
chr5	60242800	60247000	E2
chr5	60247000	60247200	E36
chr5	60247200	60250600	E2
chr5	60250600	60250800	E36
chr5	60250800	60252400	E2
chr5	60252400	60252600	E36
chr5	60252600	60253400	E2
chr5	60253400	60253600	E1
chr5	60253600	60255000	E2
chr5	60255000	60255200	E39
chr5	60255200	60257600	E3
chr5	60257600	60257800	E39
chr5	60257800	60259600	E3
chr5	60259600	60259800	E39
chr5	60259800	60286000	E3
chr5	60286000	60287400	E2
chr5	60287400	60288200	E87
chr5	60288200	60288800	E2
chr5	60288800	60289000	E72
chr5	60289000	60289200	E78
chr5	60289200	60295000	E4
chr5	60295000	60296400	E65
chr5	60296400	60296800	E64
chr5	60296800	60297200	E65
chr5	60297200	60297400	E86
chr5	60297400	60297800	E65
chr5	60297800	60298000	E72
chr5	60298000	60301200	E65
chr5	60301200	60301400	E39
chr5	60301400	60307000	E3
chr5	60307000	60307200	E73
chr5	60307200	60308800	E3
chr5	60308800	60309000	E39
chr5	60309000	60309800	E65
chr5	60309800	60310200	E66
chr5	60310200	60311200	E4
chr5	60311200	60315400	E3
chr5	60315400	60319600	E2
chr5	60319600	60319800	E36
chr5	60319800	60322400	E2
chr5	60322400	60322800	E39
chr5	60322800	60330000	E3
chr5	60330000	60330200	E39
chr5	60330200	60331200	E3
chr5	60331200	60334200	E2
chr5	60334200	60334400	E35
chr5	60334400	60334800	E18
chr5	60334800	60345400	E2
chr5	60345400	60345600	E89
chr5	60345600	60351200	E2
chr5	60351200	60351600	E36
chr5	60351600	60352000	E2
chr5	60352000	60352200	E36
chr5	60352200	60353000	E2
chr5	60353000	60353200	E78
chr5	60353200	60353400	E36
chr5	60353400	60354800	E2
chr5	60354800	60359400	E3
chr5	60359400	60359600	E39
chr5	60359600	60368000	E3
chr5	60368000	60368200	E39
chr5	60368200	60373000	E3
chr5	60373000	60373200	E73
chr5	60373200	60388600	E3
chr5	60388600	60388800	E39
chr5	60388800	60394000	E3
chr5	60394000	60394400	E39
chr5	60394400	60411000	E3
chr5	60411000	60411200	E39
chr5	60411200	60416800	E3
chr5	60416800	60417000	E39
chr5	60417000	60427200	E3
chr5	60427200	60427400	E73
chr5	60427400	60433600	E3
chr5	60433600	60434000	E39
chr5	60434000	60435200	E3
chr5	60435200	60435800	E4
chr5	60435800	60436200	E5
chr5	60436200	60437800	E4
chr5	60437800	60438200	E3
chr5	60438200	60438600	E39
chr5	60438600	60448600	E3
chr5	60448600	60448800	E39
chr5	60448800	60454800	E3
chr5	60454800	60455000	E39
chr5	60455000	60455600	E3
chr5	60455600	60455800	E2
chr5	60455800	60456000	E40
chr5	60456000	60456600	E2
chr5	60456600	60456800	E78
chr5	60456800	60457400	E38
chr5	60457400	60457600	E17
chr5	60457600	60457800	E14
chr5	60457800	60458400	E12
chr5	60458400	60458600	E11
chr5	60458600	60458800	E12
chr5	60458800	60459000	E13
chr5	60459000	60459200	E15
chr5	60459200	60459600	E49
chr5	60459600	60459800	E69
chr5	60459800	60460000	E74
chr5	60460000	60460400	E5
chr5	60460400	60463000	E2
chr5	60463000	60463200	E36
chr5	60463200	60469000	E2
chr5	60469000	60469200	E86
chr5	60469200	60472000	E2
chr5	60472000	60472200	E36
chr5	60472200	60473200	E2
chr5	60473200	60473400	E72
chr5	60473400	60473600	E43
chr5	60473600	60473800	E41
chr5	60473800	60474200	E43
chr5	60474200	60474400	E40
chr5	60474400	60475400	E39
chr5	60475400	60476800	E3
chr5	60476800	60477000	E39
chr5	60477000	60477800	E3
chr5	60477800	60478000	E39
chr5	60478000	60498800	E3
chr5	60498800	60499000	E73
chr5	60499000	60506200	E3
chr5	60506200	60508200	E4
chr5	60508200	60508400	E1
chr5	60508400	60508800	E38
chr5	60508800	60509000	E5
chr5	60509000	60509200	E38
chr5	60509200	60509400	E36
chr5	60509400	60510800	E4
chr5	60510800	60511000	E5
chr5	60511000	60511200	E38
chr5	60511200	60511400	E6
chr5	60511400	60511600	E7
chr5	60511600	60511800	E8
chr5	60511800	60512200	E37
chr5	60512200	60512400	E17
chr5	60512400	60512600	E38
chr5	60512600	60513000	E40
chr5	60513000	60513200	E39
chr5	60513200	60522800	E3
chr5	60522800	60523000	E39
chr5	60523000	60523800	E4
chr5	60523800	60524600	E66
chr5	60524600	60525000	E54
chr5	60525000	60525200	E67
chr5	60525200	60525400	E55
chr5	60525400	60525800	E54
chr5	60525800	60526400	E67
chr5	60526400	60526800	E66
chr5	60526800	60527000	E57
chr5	60527000	60527200	E68
chr5	60527200	60527400	E69
chr5	60527400	60527800	E68
chr5	60527800	60528200	E58
chr5	60528200	60528400	E56
chr5	60528400	60528600	E59
chr5	60528600	60528800	E68
chr5	60528800	60529000	E63
chr5	60529000	60529200	E68
chr5	60529200	60529400	E67
chr5	60529400	60529800	E66
chr5	60529800	60532000	E4
chr5	60532000	60535600	E3
chr5	60535600	60540600	E4
chr5	60540600	60541000	E69
chr5	60541000	60541200	E51
chr5	60541200	60541600	E52
chr5	60541600	60541800	E54
chr5	60541800	60542000	E55
chr5	60542000	60542200	E65
chr5	60542200	60542400	E64
chr5	60542400	60543000	E65
chr5	60543000	60543800	E3
chr5	60543800	60544000	E39
chr5	60544000	60548400	E3
chr5	60548400	60548600	E39
chr5	60548600	60549200	E3
chr5	60549200	60549400	E39
chr5	60549400	60552200	E3
chr5	60552200	60552400	E39
chr5	60552400	60556200	E3
chr5	60556200	60556800	E4
chr5	60556800	60557000	E65
chr5	60557000	60557400	E17
chr5	60557400	60557600	E6
chr5	60557600	60558200	E7
chr5	60558200	60558400	E34
chr5	60558400	60558600	E35
chr5	60558600	60558800	E34
chr5	60558800	60559000	E35
chr5	60559000	60559200	E33
chr5	60559200	60559400	E34
chr5	60559400	60559600	E33
chr5	60559600	60559800	E32
chr5	60559800	60560000	E44
chr5	60560000	60560600	E43
chr5	60560600	60560800	E42
chr5	60560800	60561000	E41
chr5	60561000	60561200	E36
chr5	60561200	60561400	E38
chr5	60561400	60561600	E36
chr5	60561600	60564000	E2
chr5	60564000	60564200	E36
chr5	60564200	60564400	E89
chr5	60564400	60565000	E36
chr5	60565000	60565200	E1
chr5	60565200	60565400	E38
chr5	60565400	60565600	E1
chr5	60565600	60566800	E2
chr5	60566800	60567000	E36
chr5	60567000	60568400	E2
chr5	60568400	60568800	E36
chr5	60568800	60569200	E38
chr5	60569200	60569600	E78
chr5	60569600	60569800	E40
chr5	60569800	60570000	E38
chr5	60570000	60570200	E37
chr5	60570200	60570400	E17
chr5	60570400	60570600	E16
chr5	60570600	60570800	E41
chr5	60570800	60571000	E43
chr5	60571000	60571200	E44
chr5	60571200	60571400	E45
chr5	60571400	60572000	E46
chr5	60572000	60572200	E44
chr5	60572200	60572400	E43
chr5	60572400	60572600	E42
chr5	60572600	60572800	E43
chr5	60572800	60573000	E42
chr5	60573000	60573200	E44
chr5	60573200	60573400	E45
chr5	60573400	60573600	E44
chr5	60573600	60574000	E43
chr5	60574000	60574200	E38
chr5	60574200	60574400	E6
chr5	60574400	60574600	E38
chr5	60574600	60574800	E36
chr5	60574800	60575200	E2
chr5	60575200	60576200	E4
chr5	60576200	60576600	E2
chr5	60576600	60577000	E1
chr5	60577000	60581000	E2
chr5	60581000	60581200	E36
chr5	60581200	60582400	E2
chr5	60582400	60582800	E5
chr5	60582800	60584800	E4
chr5	60584800	60585000	E72
chr5	60585000	60585200	E4
chr5	60585200	60585600	E5
chr5	60585600	60585800	E78
chr5	60585800	60586000	E72
chr5	60586000	60586600	E38
chr5	60586600	60587200	E6
chr5	60587200	60587400	E5
chr5	60587400	60588600	E4
chr5	60588600	60589000	E5
chr5	60589000	60589200	E6
chr5	60589200	60589400	E84
chr5	60589400	60589800	E85
chr5	60589800	60594200	E4
chr5	60594200	60594400	E38
chr5	60594400	60594800	E6
chr5	60594800	60595200	E49
chr5	60595200	60595400	E84
chr5	60595400	60595800	E85
chr5	60595800	60596000	E6
chr5	60596000	60596400	E90
chr5	60596400	60597000	E38
chr5	60597000	60597200	E17
chr5	60597200	60597400	E6
chr5	60597400	60597600	E83
chr5	60597600	60598000	E82
chr5	60598000	60598200	E10
chr5	60598200	60598400	E82
chr5	60598400	60598800	E7
chr5	60598800	60599000	E42
chr5	60599000	60599200	E41
chr5	60599200	60599400	E40
chr5	60599400	60600000	E41
chr5	60600000	60600200	E42
chr5	60600200	60600400	E41
chr5	60600400	60600600	E42
chr5	60600600	60600800	E41
chr5	60600800	60601000	E40
chr5	60601000	60602000	E38
chr5	60602000	60602200	E78
chr5	60602200	60602400	E40
chr5	60602400	60602600	E42
chr5	60602600	60602800	E40
chr5	60602800	60603000	E42
chr5	60603000	60603400	E40
chr5	60603400	60604600	E38
chr5	60604600	60605200	E7
chr5	60605200	60605400	E72
chr5	60605400	60609600	E4
chr5	60609600	60609800	E38
chr5	60609800	60610000	E41
chr5	60610000	60610200	E40
chr5	60610200	60610400	E41
chr5	60610400	60610600	E39
chr5	60610600	60611000	E3
chr5	60611000	60612800	E2
chr5	60612800	60613000	E39
chr5	60613000	60613400	E40
chr5	60613400	60613800	E41
chr5	60613800	60614000	E40
chr5	60614000	60614200	E41
chr5	60614200	60614400	E40
chr5	60614400	60614600	E42
chr5	60614600	60615200	E43
chr5	60615200	60615400	E42
chr5	60615400	60615800	E43
chr5	60615800	60616000	E44
chr5	60616000	60616200	E42
chr5	60616200	60616400	E43
chr5	60616400	60616800	E42
chr5	60616800	60617000	E40
chr5	60617000	60617200	E43
chr5	60617200	60617600	E42
chr5	60617600	60617800	E41
chr5	60617800	60618800	E40
chr5	60618800	60619000	E41
chr5	60619000	60619200	E40
chr5	60619200	60619400	E41
chr5	60619400	60619600	E40
chr5	60619600	60619800	E38
chr5	60619800	60620000	E29
chr5	60620000	60620400	E17
chr5	60620400	60621400	E38
chr5	60621400	60621600	E36
chr5	60621600	60623600	E2
chr5	60623600	60623800	E72
chr5	60623800	60624400	E69
chr5	60624400	60624600	E68
chr5	60624600	60624800	E51
chr5	60624800	60625200	E8
chr5	60625200	60625400	E9
chr5	60625400	60625600	E50
chr5	60625600	60625800	E9
chr5	60625800	60626200	E44
chr5	60626200	60626600	E12
chr5	60626600	60626800	E11
chr5	60626800	60627200	E81
chr5	60627200	60627600	E12
chr5	60627600	60627800	E11
chr5	60627800	60628200	E47
chr5	60628200	60628600	E81
chr5	60628600	60628800	E80
chr5	60628800	60629000	E11
chr5	60629000	60629200	E81
chr5	60629200	60629400	E80
chr5	60629400	60629600	E11
chr5	60629600	60629800	E81
chr5	60629800	60630000	E14
chr5	60630000	60630200	E13
chr5	60630200	60630400	E20
chr5	60630400	60630800	E21
chr5	60630800	60631000	E13
chr5	60631000	60631400	E14
chr5	60631400	60631600	E19
chr5	60631600	60631800	E18
chr5	60631800	60632000	E33
chr5	60632000	60632200	E34
chr5	60632200	60632400	E35
chr5	60632400	60632600	E34
chr5	60632600	60634200	E2
chr5	60634200	60634400	E36
chr5	60634400	60635200	E2
chr5	60635200	60635400	E38
chr5	60635400	60635600	E87
chr5	60635600	60635800	E89
chr5	60635800	60636000	E17
chr5	60636000	60636600	E38
chr5	60636600	60636800	E86
chr5	60636800	60637000	E38
chr5	60637000	60637200	E36
chr5	60637200	60637800	E2
chr5	60637800	60638000	E36
chr5	60638000	60638200	E2
chr5	60638200	60638400	E36
chr5	60638400	60639000	E2
chr5	60639000	60639400	E36
chr5	60639400	60639800	E2
chr5	60639800	60640000	E35
chr5	60640000	60640200	E34
chr5	60640200	60640400	E28
chr5	60640400	60640600	E34
chr5	60640600	60643000	E35
chr5	60643000	60643200	E34
chr5	60643200	60643800	E35
chr5	60643800	60644200	E34
chr5	60644200	60644600	E28
chr5	60644600	60644800	E27
chr5	60644800	60645200	E18
chr5	60645200	60645800	E35
chr5	60645800	60646200	E34
chr5	60646200	60646800	E35
chr5	60646800	60647000	E89
chr5	60647000	60647200	E35
chr5	60647200	60647600	E2
chr5	60647600	60647800	E90
chr5	60647800	60648000	E37
chr5	60648000	60648200	E89
chr5	60648200	60648600	E35
chr5	60648600	60649000	E34
chr5	60649000	60649200	E33
chr5	60649200	60649800	E34
chr5	60649800	60650000	E28
chr5	60650000	60650200	E18
chr5	60650200	60650400	E35
chr5	60650400	60650600	E36
chr5	60650600	60651000	E2
chr5	60651000	60651200	E36
chr5	60651200	60652800	E2
chr5	60652800	60653000	E89
chr5	60653000	60653200	E35
chr5	60653200	60653400	E34
chr5	60653400	60655200	E2
chr5	60655200	60655400	E36
chr5	60655400	60657400	E35
chr5	60657400	60657800	E89
chr5	60657800	60658000	E86
chr5	60658000	60658200	E35
chr5	60658200	60659000	E34
chr5	60659000	60659400	E35
chr5	60659400	60659600	E89
chr5	60659600	60660000	E2
chr5	60660000	60660200	E36
chr5	60660200	60660400	E2
chr5	60660400	60660600	E72
chr5	60660600	60662200	E2
chr5	60662200	60662400	E35
chr5	60662400	60663000	E34
chr5	60663000	60663200	E35
chr5	60663200	60664600	E2
chr5	60664600	60664800	E36
chr5	60664800	60671400	E2
chr5	60671400	60671600	E86
chr5	60671600	60673600	E2
chr5	60673600	60674000	E36
chr5	60674000	60675600	E2
chr5	60675600	60676000	E89
chr5	60676000	60676800	E2
chr5	60676800	60677000	E36
chr5	60677000	60677200	E38
chr5	60677200	60677400	E17
chr5	60677400	60677600	E86
chr5	60677600	60677800	E37
chr5	60677800	60678000	E29
chr5	60678000	60678200	E38
chr5	60678200	60679000	E2
chr5	60679000	60679200	E36
chr5	60679200	60681200	E2
chr5	60681200	60681400	E38
chr5	60681400	60681600	E74
chr5	60681600	60681800	E75
chr5	60681800	60682000	E36
chr5	60682000	60682400	E37
chr5	60682400	60682600	E35
chr5	60682600	60682800	E38
chr5	60682800	60683000	E36
chr5	60683000	60683200	E35
chr5	60683200	60683800	E38
chr5	60683800	60684000	E36
chr5	60684000	60684400	E37
chr5	60684400	60684600	E34
chr5	60684600	60684800	E35
chr5	60684800	60685800	E34
chr5	60685800	60686000	E18
chr5	60686000	60686400	E35
chr5	60686400	60686600	E37
chr5	60686600	60686800	E35
chr5	60686800	60687000	E34
chr5	60687000	60687200	E1
chr5	60687200	60687600	E5
chr5	60687600	60687800	E78
chr5	60687800	60689400	E2
chr5	60689400	60689800	E35
chr5	60689800	60690000	E34
chr5	60690000	60690400	E33
chr5	60690400	60690600	E34
chr5	60690600	60690800	E33
chr5	60690800	60691000	E35
chr5	60691000	60691200	E34
chr5	60691200	60691600	E35
chr5	60691600	60691800	E18
chr5	60691800	60692000	E28
chr5	60692000	60692400	E26
chr5	60692400	60692600	E28
chr5	60692600	60692800	E18
chr5	60692800	60693000	E28
chr5	60693000	60693200	E18
chr5	60693200	60693400	E27
chr5	60693400	60693600	E18
chr5	60693600	60693800	E28
chr5	60693800	60694000	E33
chr5	60694000	60694200	E34
chr5	60694200	60694400	E29
chr5	60694400	60694600	E37
chr5	60694600	60694800	E17
chr5	60694800	60695000	E37
chr5	60695000	60695200	E17
chr5	60695200	60695400	E30
chr5	60695400	60695800	E37
chr5	60695800	60696000	E88
chr5	60696000	60696400	E19
chr5	60696400	60696600	E88
chr5	60696600	60696800	E29
chr5	60696800	60697600	E17
chr5	60697600	60698000	E16
chr5	60698000	60698800	E18
chr5	60698800	60699000	E37
chr5	60699000	60699200	E15
chr5	60699200	60699600	E30
chr5	60699600	60699800	E16
chr5	60699800	60700000	E29
chr5	60700000	60700200	E38
chr5	60700200	60700600	E29
chr5	60700600	60700800	E37
chr5	60700800	60701000	E16
chr5	60701000	60701200	E38
chr5	60701200	60701600	E37
chr5	60701600	60701800	E17
chr5	60701800	60702000	E37
chr5	60702000	60702400	E17
chr5	60702400	60702600	E38
chr5	60702600	60702800	E29
chr5	60702800	60703000	E37
chr5	60703000	60703600	E16
chr5	60703600	60704000	E15
chr5	60704000	60704200	E14
chr5	60704200	60704400	E13
chr5	60704400	60704600	E12
chr5	60704600	60705400	E13
chr5	60705400	60705600	E15
chr5	60705600	60706000	E30
chr5	60706000	60706400	E29
chr5	60706400	60706600	E37
chr5	60706600	60707400	E84
chr5	60707400	60707600	E82
chr5	60707600	60708000	E84
chr5	60708000	60708200	E30
chr5	60708200	60708400	E29
chr5	60708400	60708600	E17
chr5	60708600	60708800	E16
chr5	60708800	60709200	E85
chr5	60709200	60709400	E84
chr5	60709400	60709800	E85
chr5	60709800	60710000	E84
chr5	60710000	60710400	E85
chr5	60710400	60710800	E16
chr5	60710800	60711000	E37
chr5	60711000	60711200	E35
chr5	60711200	60711800	E37
chr5	60711800	60712600	E29
chr5	60712600	60712800	E30
chr5	60712800	60713000	E29
chr5	60713000	60713400	E18
chr5	60713400	60713600	E28
chr5	60713600	60713800	E18
chr5	60713800	60714000	E28
chr5	60714000	60714600	E35
chr5	60714600	60715600	E34
chr5	60715600	60715800	E28
chr5	60715800	60716600	E35
chr5	60716600	60716800	E18
chr5	60716800	60717600	E35
chr5	60717600	60718200	E2
chr5	60718200	60718600	E36
chr5	60718600	60718800	E38
chr5	60718800	60719000	E37
chr5	60719000	60719400	E30
chr5	60719400	60719800	E31
chr5	60719800	60720000	E11
chr5	60720000	60720200	E14
chr5	60720200	60720800	E30
chr5	60720800	60721400	E37
chr5	60721400	60721600	E30
chr5	60721600	60722000	E29
chr5	60722000	60722200	E17
chr5	60722200	60722600	E16
chr5	60722600	60722800	E18
chr5	60722800	60723000	E28
chr5	60723000	60723200	E35
chr5	60723200	60723400	E18
chr5	60723400	60723600	E28
chr5	60723600	60723800	E35
chr5	60723800	60724200	E34
chr5	60724200	60724600	E28
chr5	60724600	60725000	E27
chr5	60725000	60725400	E26
chr5	60725400	60726000	E25
chr5	60726000	60726200	E20
chr5	60726200	60726400	E19
chr5	60726400	60726600	E20
chr5	60726600	60727000	E27
chr5	60727000	60727200	E26
chr5	60727200	60727400	E25
chr5	60727400	60728000	E22
chr5	60728000	60728400	E23
chr5	60728400	60728800	E22
chr5	60728800	60729000	E21
chr5	60729000	60729200	E20
chr5	60729200	60729400	E26
chr5	60729400	60729600	E25
chr5	60729600	60729800	E18
chr5	60729800	60730200	E35
chr5	60730200	60730400	E26
chr5	60730400	60730600	E27
chr5	60730600	60730800	E28
chr5	60730800	60731000	E26
chr5	60731000	60731200	E20
chr5	60731200	60731400	E21
chr5	60731400	60731600	E20
chr5	60731600	60731800	E21
chr5	60731800	60732000	E25
chr5	60732000	60732200	E21
chr5	60732200	60733000	E26
chr5	60733000	60733200	E27
chr5	60733200	60733400	E26
chr5	60733400	60733600	E32
chr5	60733600	60733800	E18
chr5	60733800	60734200	E19
chr5	60734200	60734800	E26
chr5	60734800	60735400	E19
chr5	60735400	60735600	E27
chr5	60735600	60735800	E20
chr5	60735800	60736000	E21
chr5	60736000	60736200	E20
chr5	60736200	60736400	E21
chr5	60736400	60737200	E22
chr5	60737200	60737400	E21
chr5	60737400	60737600	E25
chr5	60737600	60737800	E26
chr5	60737800	60738000	E27
chr5	60738000	60738400	E28
chr5	60738400	60738600	E27
chr5	60738600	60738800	E18
chr5	60738800	60739000	E27
chr5	60739000	60739200	E18
chr5	60739200	60739400	E35
chr5	60739400	60739600	E28
chr5	60739600	60740400	E35
chr5	60740400	60740600	E34
chr5	60740600	60740800	E33
chr5	60740800	60741000	E27
chr5	60741000	60741200	E28
chr5	60741200	60741400	E27
chr5	60741400	60741600	E19
chr5	60741600	60741800	E18
chr5	60741800	60742000	E32
chr5	60742000	60742200	E27
chr5	60742200	60742400	E28
chr5	60742400	60742600	E18
chr5	60742600	60742800	E26
chr5	60742800	60743000	E25
chr5	60743000	60743200	E26
chr5	60743200	60743600	E25
chr5	60743600	60743800	E32
chr5	60743800	60744000	E27
chr5	60744000	60744200	E19
chr5	60744200	60744400	E18
chr5	60744400	60744600	E19
chr5	60744600	60745000	E29
chr5	60745000	60745400	E37
chr5	60745400	60745600	E29
chr5	60745600	60746200	E31
chr5	60746200	60746400	E30
chr5	60746400	60746600	E15
chr5	60746600	60746800	E30
chr5	60746800	60747000	E13
chr5	60747000	60747200	E20
chr5	60747200	60747400	E15
chr5	60747400	60747600	E16
chr5	60747600	60747800	E17
chr5	60747800	60748000	E29
chr5	60748000	60748200	E18
chr5	60748200	60748400	E35
chr5	60748400	60748600	E18
chr5	60748600	60748800	E28
chr5	60748800	60749000	E18
chr5	60749000	60749200	E16
chr5	60749200	60749600	E37
chr5	60749600	60749800	E38
chr5	60749800	60750200	E17
chr5	60750200	60750400	E29
chr5	60750400	60750600	E88
chr5	60750600	60750800	E33
chr5	60750800	60751000	E18
chr5	60751000	60751200	E28
chr5	60751200	60751400	E25
chr5	60751400	60751600	E27
chr5	60751600	60751800	E35
chr5	60751800	60752000	E28
chr5	60752000	60752200	E18
chr5	60752200	60752400	E28
chr5	60752400	60752600	E33
chr5	60752600	60753000	E35
chr5	60753000	60753200	E34
chr5	60753200	60753400	E35
chr5	60753400	60753600	E33
chr5	60753600	60754400	E35
chr5	60754400	60754800	E34
chr5	60754800	60755000	E35
chr5	60755000	60755400	E18
chr5	60755400	60756400	E35
chr5	60756400	60756600	E18
chr5	60756600	60757000	E35
chr5	60757000	60757400	E33
chr5	60757400	60758000	E34
chr5	60758000	60758200	E18
chr5	60758200	60758400	E35
chr5	60758400	60758600	E34
chr5	60758600	60758800	E35
chr5	60758800	60759000	E34
chr5	60759000	60759400	E35
chr5	60759400	60759800	E34
chr5	60759800	60760800	E35
chr5	60760800	60761000	E34
chr5	60761000	60761200	E35
chr5	60761200	60761800	E2
chr5	60761800	60762200	E35
chr5	60762200	60762400	E34
chr5	60762400	60763600	E35
chr5	60763600	60764200	E34
chr5	60764200	60764400	E35
chr5	60764400	60764600	E28
chr5	60764600	60765000	E34
chr5	60765000	60765400	E35
chr5	60765400	60765600	E89
chr5	60765600	60766000	E36
chr5	60766000	60766600	E2
chr5	60766600	60766800	E35
chr5	60766800	60767400	E34
chr5	60767400	60768000	E35
chr5	60768000	60768200	E87
chr5	60768200	60768800	E88
chr5	60768800	60769000	E18
chr5	60769000	60770400	E35
chr5	60770400	60770800	E34
chr5	60770800	60773200	E35
chr5	60773200	60773400	E34
chr5	60773400	60773600	E28
chr5	60773600	60773800	E35
chr5	60773800	60774000	E34
chr5	60774000	60775000	E35
chr5	60775000	60775400	E34
chr5	60775400	60775600	E33
chr5	60775600	60776200	E35
chr5	60776200	60776400	E34
chr5	60776400	60776600	E35
chr5	60776600	60776800	E34
chr5	60776800	60777600	E35
chr5	60777600	60781000	E2
chr5	60781000	60781200	E89
chr5	60781200	60781400	E2
chr5	60781400	60781600	E36
chr5	60781600	60782400	E2
chr5	60782400	60783600	E35
chr5	60783600	60783800	E2
chr5	60783800	60784000	E35
chr5	60784000	60784200	E18
chr5	60784200	60785600	E35
chr5	60785600	60786000	E18
chr5	60786000	60786400	E35
chr5	60786400	60786600	E36
chr5	60786600	60787400	E35
chr5	60787400	60787800	E89
chr5	60787800	60788800	E2
chr5	60788800	60789200	E35
chr5	60789200	60789400	E34
chr5	60789400	60789600	E28
chr5	60789600	60789800	E34
chr5	60789800	60790400	E33
chr5	60790400	60791000	E35
chr5	60791000	60791200	E34
chr5	60791200	60791400	E35
chr5	60791400	60791600	E18
chr5	60791600	60791800	E35
chr5	60791800	60792000	E18
chr5	60792000	60792400	E31
chr5	60792400	60792800	E21
chr5	60792800	60793000	E13
chr5	60793000	60793600	E15
chr5	60793600	60794000	E30
chr5	60794000	60794200	E29
chr5	60794200	60794400	E30
chr5	60794400	60794800	E37
chr5	60794800	60795200	E29
chr5	60795200	60795800	E16
chr5	60795800	60796200	E17
chr5	60796200	60796400	E6
chr5	60796400	60796600	E37
chr5	60796600	60796800	E34
chr5	60796800	60797000	E33
chr5	60797000	60797200	E34
chr5	60797200	60797800	E35
chr5	60797800	60798000	E34
chr5	60798000	60798200	E33
chr5	60798200	60798800	E34
chr5	60798800	60799400	E35
chr5	60799400	60799600	E34
chr5	60799600	60800000	E35
chr5	60800000	60800200	E33
chr5	60800200	60800400	E35
chr5	60800400	60800600	E18
chr5	60800600	60800800	E28
chr5	60800800	60801000	E18
chr5	60801000	60801200	E28
chr5	60801200	60801600	E35
chr5	60801600	60801800	E34
chr5	60801800	60802200	E35
chr5	60802200	60802400	E34
chr5	60802400	60803200	E35
chr5	60803200	60803400	E34
chr5	60803400	60803600	E35
chr5	60803600	60804800	E2
chr5	60804800	60805000	E36
chr5	60805000	60805600	E38
chr5	60805600	60806000	E89
chr5	60806000	60806400	E35
chr5	60806400	60806600	E28
chr5	60806600	60807400	E35
chr5	60807400	60807600	E89
chr5	60807600	60808000	E2
chr5	60808000	60808200	E36
chr5	60808200	60809800	E2
chr5	60809800	60810000	E36
chr5	60810000	60811000	E2
chr5	60811000	60811200	E89
chr5	60811200	60811400	E2
chr5	60811400	60811600	E86
chr5	60811600	60813200	E2
chr5	60813200	60813400	E36
chr5	60813400	60814400	E2
chr5	60814400	60815600	E35
chr5	60815600	60815800	E34
chr5	60815800	60816000	E33
chr5	60816000	60816200	E34
chr5	60816200	60816400	E35
chr5	60816400	60816800	E18
chr5	60816800	60817200	E35
chr5	60817200	60817400	E34
chr5	60817400	60818000	E35
chr5	60818000	60818200	E37
chr5	60818200	60818400	E36
chr5	60818400	60818600	E35
chr5	60818600	60819000	E34
chr5	60819000	60819200	E75
chr5	60819200	60819800	E35
chr5	60819800	60820200	E18
chr5	60820200	60820400	E34
chr5	60820400	60820800	E35
chr5	60820800	60821200	E34
chr5	60821200	60821600	E33
chr5	60821600	60821800	E32
chr5	60821800	60822000	E33
chr5	60822000	60822200	E27
chr5	60822200	60822400	E29
chr5	60822400	60822600	E28
chr5	60822600	60822800	E19
chr5	60822800	60823400	E18
chr5	60823400	60823600	E35
chr5	60823600	60823800	E18
chr5	60823800	60824000	E28
chr5	60824000	60824200	E18
chr5	60824200	60827200	E35
chr5	60827200	60827400	E89
chr5	60827400	60829000	E2
chr5	60829000	60829200	E36
chr5	60829200	60830000	E2
chr5	60830000	60830200	E38
chr5	60830200	60830400	E17
chr5	60830400	60830800	E35
chr5	60830800	60831800	E34
chr5	60831800	60832200	E35
chr5	60832200	60832400	E36
chr5	60832400	60832600	E37
chr5	60832600	60832800	E38
chr5	60832800	60833200	E37
chr5	60833200	60833400	E6
chr5	60833400	60833600	E37
chr5	60833600	60833800	E38
chr5	60833800	60834000	E37
chr5	60834000	60834200	E17
chr5	60834200	60834400	E38
chr5	60834400	60834600	E17
chr5	60834600	60834800	E7
chr5	60834800	60835000	E29
chr5	60835000	60835400	E37
chr5	60835400	60836400	E36
chr5	60836400	60836800	E38
chr5	60836800	60837000	E37
chr5	60837000	60837200	E38
chr5	60837200	60837400	E86
chr5	60837400	60837600	E36
chr5	60837600	60838600	E2
chr5	60838600	60838800	E86
chr5	60838800	60839000	E38
chr5	60839000	60839400	E6
chr5	60839400	60839600	E5
chr5	60839600	60839800	E38
chr5	60839800	60840000	E36
chr5	60840000	60840400	E2
chr5	60840400	60840600	E36
chr5	60840600	60842400	E2
chr5	60842400	60842600	E36
chr5	60842600	60842800	E38
chr5	60842800	60843000	E36
chr5	60843000	60844200	E2
chr5	60844200	60844400	E89
chr5	60844400	60844600	E34
chr5	60844600	60844800	E33
chr5	60844800	60845000	E34
chr5	60845000	60845400	E35
chr5	60845400	60845600	E34
chr5	60845600	60845800	E35
chr5	60845800	60846200	E37
chr5	60846200	60846400	E38
chr5	60846400	60846600	E37
chr5	60846600	60846800	E17
chr5	60846800	60847200	E38
chr5	60847200	60847400	E36
chr5	60847400	60847600	E89
chr5	60847600	60847800	E37
chr5	60847800	60848000	E35
chr5	60848000	60848200	E34
chr5	60848200	60849000	E35
chr5	60849000	60850600	E2
chr5	60850600	60850800	E86
chr5	60850800	60851200	E38
chr5	60851200	60851400	E36
chr5	60851400	60852000	E2
chr5	60852000	60852400	E38
chr5	60852400	60852600	E1
chr5	60852600	60855600	E2
chr5	60855600	60865200	E3
chr5	60865200	60865400	E39
chr5	60865400	60866600	E4
chr5	60866600	60866800	E72
chr5	60866800	60867400	E4
chr5	60867400	60867600	E5
chr5	60867600	60881800	E4
chr5	60881800	60882400	E85
chr5	60882400	60883200	E2
chr5	60883200	60883400	E36
chr5	60883400	60883600	E89
chr5	60883600	60885400	E2
chr5	60885400	60885800	E35
chr5	60885800	60886000	E34
chr5	60886000	60886200	E35
chr5	60886200	60886400	E32
chr5	60886400	60886600	E26
chr5	60886600	60886800	E28
chr5	60886800	60887000	E34
chr5	60887000	60887200	E38
chr5	60887200	60887400	E86
chr5	60887400	60887600	E38
chr5	60887600	60888000	E5
chr5	60888000	60891200	E2
chr5	60891200	60891400	E36
chr5	60891400	60891600	E86
chr5	60891600	60893400	E2
chr5	60893400	60893600	E36
chr5	60893600	60894600	E2
chr5	60894600	60895000	E38
chr5	60895000	60895200	E40
chr5	60895200	60895400	E41
chr5	60895400	60895600	E85
chr5	60895600	60896200	E84
chr5	60896200	60896400	E86
chr5	60896400	60896800	E5
chr5	60896800	60897200	E90
chr5	60897200	60897400	E36
chr5	60897400	60898800	E2
chr5	60898800	60899000	E35
chr5	60899000	60899200	E18
chr5	60899200	60899400	E19
chr5	60899400	60899600	E26
chr5	60899600	60899800	E25
chr5	60899800	60900000	E27
chr5	60900000	60900200	E32
chr5	60900200	60900400	E31
chr5	60900400	60900600	E30
chr5	60900600	60901200	E31
chr5	60901200	60901400	E42
chr5	60901400	60901600	E43
chr5	60901600	60901800	E42
chr5	60901800	60902000	E41
chr5	60902000	60902400	E38
chr5	60902400	60902600	E6
chr5	60902600	60902800	E38
chr5	60902800	60903000	E34
chr5	60903000	60903400	E35
chr5	60903400	60903600	E34
chr5	60903600	60904800	E35
chr5	60904800	60905000	E28
chr5	60905000	60905200	E26
chr5	60905200	60905600	E19
chr5	60905600	60906000	E20
chr5	60906000	60906200	E15
chr5	60906200	60906400	E31
chr5	60906400	60906600	E24
chr5	60906600	60906800	E26
chr5	60906800	60907200	E28
chr5	60907200	60907400	E18
chr5	60907400	60907600	E37
chr5	60907600	60907800	E6
chr5	60907800	60908000	E7
chr5	60908000	60908200	E33
chr5	60908200	60908400	E32
chr5	60908400	60908600	E33
chr5	60908600	60909400	E28
chr5	60909400	60909600	E27
chr5	60909600	60909800	E26
chr5	60909800	60910000	E32
chr5	60910000	60910400	E26
chr5	60910400	60910600	E27
chr5	60910600	60911400	E32
chr5	60911400	60912000	E33
chr5	60912000	60912200	E28
chr5	60912200	60912400	E27
chr5	60912400	60912600	E31
chr5	60912600	60912800	E26
chr5	60912800	60913200	E24
chr5	60913200	60913600	E25
chr5	60913600	60913800	E27
chr5	60913800	60914200	E31
chr5	60914200	60914400	E26
chr5	60914400	60914800	E25
chr5	60914800	60915000	E24
chr5	60915000	60915200	E25
chr5	60915200	60915400	E24
chr5	60915400	60915800	E23
chr5	60915800	60917000	E12
chr5	60917000	60917400	E23
chr5	60917400	60917800	E12
chr5	60917800	60918600	E23
chr5	60918600	60918800	E22
chr5	60918800	60919800	E23
chr5	60919800	60920000	E21
chr5	60920000	60920600	E22
chr5	60920600	60923000	E12
chr5	60923000	60923200	E22
chr5	60923200	60923800	E21
chr5	60923800	60924400	E22
chr5	60924400	60924600	E25
chr5	60924600	60924800	E27
chr5	60924800	60925000	E20
chr5	60925000	60925200	E27
chr5	60925200	60926000	E28
chr5	60926000	60926200	E35
chr5	60926200	60926400	E27
chr5	60926400	60926600	E25
chr5	60926600	60926800	E22
chr5	60926800	60927200	E23
chr5	60927200	60928400	E12
chr5	60928400	60928600	E23
chr5	60928600	60928800	E24
chr5	60928800	60929400	E25
chr5	60929400	60929600	E27
chr5	60929600	60930000	E18
chr5	60930000	60930200	E28
chr5	60930200	60930600	E27
chr5	60930600	60930800	E25
chr5	60930800	60931400	E22
chr5	60931400	60931800	E23
chr5	60931800	60932800	E25
chr5	60932800	60933000	E24
chr5	60933000	60933200	E23
chr5	60933200	60933400	E22
chr5	60933400	60934800	E23
chr5	60934800	60936400	E26
chr5	60936400	60936800	E27
chr5	60936800	60937000	E25
chr5	60937000	60937200	E27
chr5	60937200	60937400	E28
chr5	60937400	60937600	E33
chr5	60937600	60938000	E32
chr5	60938000	60938600	E33
chr5	60938600	60939000	E34
chr5	60939000	60939400	E35
chr5	60939400	60939800	E34
chr5	60939800	60941400	E35
chr5	60941400	60941800	E34
chr5	60941800	60942600	E35
chr5	60942600	60943000	E34
chr5	60943000	60944200	E35
chr5	60944200	60944400	E34
chr5	60944400	60944600	E35
chr5	60944600	60944800	E34
chr5	60944800	60945000	E33
chr5	60945000	60945400	E34
chr5	60945400	60945800	E32
chr5	60945800	60946200	E25
chr5	60946200	60946600	E26
chr5	60946600	60947000	E28
chr5	60947000	60947600	E35
chr5	60947600	60948000	E34
chr5	60948000	60948200	E33
chr5	60948200	60948400	E35
chr5	60948400	60948600	E33
chr5	60948600	60949000	E34
chr5	60949000	60949200	E35
chr5	60949200	60949600	E34
chr5	60949600	60949800	E35
chr5	60949800	60950400	E34
chr5	60950400	60950600	E35
chr5	60950600	60951400	E34
chr5	60951400	60951600	E32
chr5	60951600	60951800	E33
chr5	60951800	60952000	E34
chr5	60952000	60952400	E27
chr5	60952400	60952600	E28
chr5	60952600	60952800	E27
chr5	60952800	60953200	E25
chr5	60953200	60953400	E21
chr5	60953400	60953600	E20
chr5	60953600	60953800	E26
chr5	60953800	60954200	E19
chr5	60954200	60954400	E26
chr5	60954400	60954600	E25
chr5	60954600	60954800	E24
chr5	60954800	60955400	E23
chr5	60955400	60955800	E22
chr5	60955800	60956000	E25
chr5	60956000	60956200	E26
chr5	60956200	60956400	E27
chr5	60956400	60956600	E33
chr5	60956600	60957000	E32
chr5	60957000	60957200	E33
chr5	60957200	60957400	E34
chr5	60957400	60957800	E18
chr5	60957800	60958800	E2
chr5	60958800	60959000	E86
chr5	60959000	60960200	E38
chr5	60960200	60960400	E2
chr5	60960400	60960800	E5
chr5	60960800	60961400	E38
chr5	60961400	60961600	E42
chr5	60961600	60962000	E43
chr5	60962000	60962600	E26
chr5	60962600	60962800	E18
chr5	60962800	60963200	E35
chr5	60963200	60963400	E28
chr5	60963400	60963600	E27
chr5	60963600	60964000	E26
chr5	60964000	60964200	E27
chr5	60964200	60964400	E33
chr5	60964400	60964800	E34
chr5	60964800	60965400	E35
chr5	60965400	60965600	E34
chr5	60965600	60965800	E35
chr5	60965800	60966000	E34
chr5	60966000	60966200	E35
chr5	60966200	60967800	E2
chr5	60967800	60968200	E35
chr5	60968200	60968600	E34
chr5	60968600	60968800	E35
chr5	60968800	60969000	E28
chr5	60969000	60969400	E32
chr5	60969400	60969600	E27
chr5	60969600	60969800	E28
chr5	60969800	60970000	E18
chr5	60970000	60970200	E28
chr5	60970200	60970400	E33
chr5	60970400	60970600	E32
chr5	60970600	60970800	E26
chr5	60970800	60971000	E25
chr5	60971000	60971200	E22
chr5	60971200	60971600	E23
chr5	60971600	60971800	E26
chr5	60971800	60972000	E27
chr5	60972000	60972400	E88
chr5	60972400	60972600	E38
chr5	60972600	60972800	E36
chr5	60972800	60973400	E2
chr5	60973400	60973800	E87
chr5	60973800	60978000	E2
chr5	60978000	60978200	E39
chr5	60978200	60978400	E2
chr5	60978400	60979000	E4
chr5	60979000	60979200	E2
chr5	60979200	60979400	E5
chr5	60979400	60981000	E4
chr5	60981000	60981400	E85
chr5	60981400	60981600	E4
chr5	60981600	60982000	E65
chr5	60982000	60982600	E57
chr5	60982600	60982800	E58
chr5	60982800	60983000	E56
chr5	60983000	60983200	E57
chr5	60983200	60983600	E66
chr5	60983600	60983800	E72
chr5	60983800	60984000	E38
chr5	60984000	60984200	E17
chr5	60984200	60984800	E38
chr5	60984800	60985000	E17
chr5	60985000	60985200	E6
chr5	60985200	60985400	E38
chr5	60985400	60985600	E36
chr5	60985600	60988400	E2
chr5	60988400	60988600	E78
chr5	60988600	60988800	E89
chr5	60988800	60995800	E2
chr5	60995800	60996000	E36
chr5	60996000	60997000	E2
chr5	60997000	60997200	E72
chr5	60997200	60997400	E86
chr5	60997400	60997600	E55
chr5	60997600	60997800	E90
chr5	60997800	60998000	E38
chr5	60998000	60998200	E65
chr5	60998200	60998600	E66
chr5	60998600	60998800	E55
chr5	60998800	60999400	E66
chr5	60999400	61000600	E4
chr5	61000600	61000800	E72
chr5	61000800	61002600	E2
chr5	61002600	61002800	E1
chr5	61002800	61003000	E5
chr5	61003000	61008200	E4
chr5	61008200	61008400	E5
chr5	61008400	61008800	E72
chr5	61008800	61012400	E4
chr5	61012400	61013800	E2
chr5	61013800	61014000	E89
chr5	61014000	61014800	E35
chr5	61014800	61015000	E27
chr5	61015000	61015600	E33
chr5	61015600	61015800	E89
chr5	61015800	61016000	E2
chr5	61016000	61016200	E89
chr5	61016200	61020200	E2
chr5	61020200	61020600	E72
chr5	61020600	61021800	E2
chr5	61021800	61022000	E36
chr5	61022000	61022400	E38
chr5	61022400	61022600	E37
chr5	61022600	61022800	E38
chr5	61022800	61023000	E1
chr5	61023000	61023200	E36
chr5	61023200	61025200	E2
chr5	61025200	61025400	E35
chr5	61025400	61025800	E34
chr5	61025800	61026200	E35
chr5	61026200	61026400	E33
chr5	61026400	61026800	E30
chr5	61026800	61027600	E31
chr5	61027600	61027800	E24
chr5	61027800	61029000	E23
chr5	61029000	61029200	E22
chr5	61029200	61029400	E25
chr5	61029400	61029600	E26
chr5	61029600	61029800	E28
chr5	61029800	61030600	E34
chr5	61030600	61030800	E35
chr5	61030800	61031800	E2
chr5	61031800	61032000	E86
chr5	61032000	61032200	E29
chr5	61032200	61032800	E33
chr5	61032800	61033000	E34
chr5	61033000	61033400	E28
chr5	61033400	61033600	E32
chr5	61033600	61034000	E18
chr5	61034000	61034200	E35
chr5	61034200	61035000	E2
chr5	61035000	61035200	E36
chr5	61035200	61037400	E2
chr5	61037400	61037600	E1
chr5	61037600	61046000	E2
chr5	61046000	61053000	E4
chr5	61053000	61053200	E5
chr5	61053200	61053600	E2
chr5	61053600	61053800	E36
chr5	61053800	61054400	E2
chr5	61054400	61055000	E34
chr5	61055000	61055200	E35
chr5	61055200	61060800	E2
chr5	61060800	61061200	E36
chr5	61061200	61061800	E2
chr5	61061800	61062000	E36
chr5	61062000	61064000	E2
chr5	61064000	61064400	E36
chr5	61064400	61066200	E2
chr5	61066200	61083400	E3
chr5	61083400	61085000	E4
chr5	61085000	61085400	E5
chr5	61085400	61092600	E4
chr5	61092600	61092800	E2
chr5	61092800	61093000	E1
chr5	61093000	61097600	E2
chr5	61097600	61098000	E36
chr5	61098000	61099000	E2
chr5	61099000	61099200	E72
chr5	61099200	61101600	E4
chr5	61101600	61101800	E72
chr5	61101800	61108400	E4
chr5	61108400	61108600	E5
chr5	61108600	61108800	E72
chr5	61108800	61112400	E2
chr5	61112400	61113000	E35
chr5	61113000	61113200	E36
chr5	61113200	61113400	E18
chr5	61113400	61113600	E19
chr5	61113600	61114200	E16
chr5	61114200	61116200	E2
chr5	61116200	61116400	E78
chr5	61116400	61116600	E38
chr5	61116600	61116800	E37
chr5	61116800	61117000	E75
chr5	61117000	61122400	E2
chr5	61122400	61122600	E36
chr5	61122600	61123000	E2
chr5	61123000	61147200	E3
chr5	61147200	61147400	E39
chr5	61147400	61159400	E3
chr5	61159400	61159600	E39
chr5	61159600	61177200	E3
chr5	61177200	61177400	E39
chr5	61177400	61178000	E4
chr5	61178000	61178400	E69
chr5	61178400	61184800	E3
chr5	61184800	61185200	E39
chr5	61185200	61205800	E3
chr5	61205800	61206000	E73
chr5	61206000	61227200	E3
chr5	61227200	61229600	E4
chr5	61229600	61229800	E17
chr5	61229800	61230000	E15
chr5	61230000	61230400	E39
chr5	61230400	61237000	E3
chr5	61237000	61237400	E65
chr5	61237400	61237600	E64
chr5	61237600	61238400	E65
chr5	61238400	61239600	E4
chr5	61239600	61239800	E5
chr5	61239800	61242000	E4
chr5	61242000	61242200	E5
chr5	61242200	61243800	E4
chr5	61243800	61244000	E85
chr5	61244000	61244200	E83
chr5	61244200	61244400	E82
chr5	61244400	61244600	E10
chr5	61244600	61244800	E30
chr5	61244800	61245000	E24
chr5	61245000	61245200	E30
chr5	61245200	61246000	E24
chr5	61246000	61246200	E82
chr5	61246200	61246400	E83
chr5	61246400	61246600	E84
chr5	61246600	61247000	E85
chr5	61247000	61250400	E4
chr5	61250400	61250600	E5
chr5	61250600	61250800	E55
chr5	61250800	61251000	E58
chr5	61251000	61251200	E59
chr5	61251200	61251400	E58
chr5	61251400	61251600	E57
chr5	61251600	61251800	E56
chr5	61251800	61252000	E59
chr5	61252000	61252200	E60
chr5	61252200	61252400	E53
chr5	61252400	61252600	E56
chr5	61252600	61253800	E65
chr5	61253800	61261400	E3
chr5	61261400	61261600	E73
chr5	61261600	61271400	E3
chr5	61271400	61271600	E73
chr5	61271600	61279600	E3
chr5	61279600	61279800	E73
chr5	61279800	61289400	E3
chr5	61289400	61289600	E73
chr5	61289600	61312800	E3
chr5	61312800	61313200	E73
chr5	61313200	61316000	E3
chr5	61316000	61316400	E73
chr5	61316400	61337800	E3
chr5	61337800	61338000	E39
chr5	61338000	61338200	E3
chr5	61338200	61338400	E39
chr5	61338400	61339200	E4
chr5	61339200	61339600	E65
chr5	61339600	61340000	E64
chr5	61340000	61340200	E65
chr5	61340200	61346400	E3
chr5	61346400	61347400	E65
chr5	61347400	61347800	E55
chr5	61347800	61348200	E4
chr5	61348200	61348800	E5
chr5	61348800	61351200	E4
chr5	61351200	61355400	E3
chr5	61355400	61362000	E4
chr5	61362000	61362200	E5
chr5	61362200	61362400	E72
chr5	61362400	61373000	E4
chr5	61373000	61373200	E78
chr5	61373200	61379200	E4
chr5	61379200	61380000	E66
chr5	61380000	61380200	E55
chr5	61380200	61380600	E57
chr5	61380600	61380800	E60
chr5	61380800	61381000	E52
chr5	61381000	61381200	E53
chr5	61381200	61381600	E57
chr5	61381600	61382000	E65
chr5	61382000	61382600	E4
chr5	61382600	61388800	E3
chr5	61388800	61389000	E4
chr5	61389000	61389800	E85
chr5	61389800	61390200	E84
chr5	61390200	61390400	E85
chr5	61390400	61397200	E3
chr5	61397200	61397600	E73
chr5	61397600	61407000	E3
chr5	61407000	61408400	E65
chr5	61408400	61408600	E57
chr5	61408600	61408800	E56
chr5	61408800	61409000	E57
chr5	61409000	61409200	E55
chr5	61409200	61410800	E65
chr5	61410800	61423400	E3
chr5	61423400	61423600	E39
chr5	61423600	61423800	E28
chr5	61423800	61424200	E26
chr5	61424200	61424600	E27
chr5	61424600	61424800	E35
chr5	61424800	61437600	E3
chr5	61437600	61437800	E35
chr5	61437800	61438200	E28
chr5	61438200	61438800	E27
chr5	61438800	61439200	E28
chr5	61439200	61439400	E18
chr5	61439400	61439600	E19
chr5	61439600	61440000	E18
chr5	61440000	61440200	E16
chr5	61440200	61440600	E30
chr5	61440600	61440800	E84
chr5	61440800	61447200	E3
chr5	61447200	61447400	E18
chr5	61447400	61447600	E28
chr5	61447600	61447800	E27
chr5	61447800	61448000	E19
chr5	61448000	61448200	E26
chr5	61448200	61448600	E25
chr5	61448600	61449000	E26
chr5	61449000	61449200	E88
chr5	61449200	61449400	E35
chr5	61449400	61449600	E2
chr5	61449600	61449800	E39
chr5	61449800	61466600	E3
chr5	61466600	61466800	E73
chr5	61466800	61484800	E3
chr5	61484800	61485000	E39
chr5	61485000	61518200	E3
chr5	61518200	61518400	E2
chr5	61518400	61518800	E3
chr5	61518800	61519000	E2
chr5	61519000	61519200	E16
chr5	61519200	61519400	E30
chr5	61519400	61519600	E13
chr5	61519600	61519800	E14
chr5	61519800	61520000	E42
chr5	61520000	61520200	E43
chr5	61520200	61520400	E42
chr5	61520400	61520800	E40
chr5	61520800	61521000	E39
chr5	61521000	61525800	E3
chr5	61525800	61526000	E39
chr5	61526000	61526400	E40
chr5	61526400	61526600	E41
chr5	61526600	61527000	E40
chr5	61527000	61527200	E41
chr5	61527200	61527600	E40
chr5	61527600	61527800	E41
chr5	61527800	61528200	E38
chr5	61528200	61528400	E37
chr5	61528400	61528600	E86
chr5	61528600	61528800	E38
chr5	61528800	61529000	E87
chr5	61529000	61529400	E88
chr5	61529400	61530200	E87
chr5	61530200	61530600	E4
chr5	61530600	61532800	E85
chr5	61532800	61533200	E84
chr5	61533200	61533400	E85
chr5	61533400	61548800	E3
chr5	61548800	61549000	E73
chr5	61549000	61550800	E3
chr5	61550800	61551000	E39
chr5	61551000	61551800	E65
chr5	61551800	61552000	E38
chr5	61552000	61552400	E29
chr5	61552400	61552800	E37
chr5	61552800	61553000	E36
chr5	61553000	61554800	E2
chr5	61554800	61555000	E34
chr5	61555000	61555400	E35
chr5	61555400	61555600	E34
chr5	61555600	61555800	E33
chr5	61555800	61556200	E27
chr5	61556200	61556400	E21
chr5	61556400	61556600	E25
chr5	61556600	61556800	E22
chr5	61556800	61557000	E25
chr5	61557000	61557200	E26
chr5	61557200	61557400	E18
chr5	61557400	61557800	E88
chr5	61557800	61558200	E38
chr5	61558200	61558400	E6
chr5	61558400	61558800	E38
chr5	61558800	61562200	E4
chr5	61562200	61562600	E5
chr5	61562600	61563200	E4
chr5	61563200	61563400	E5
chr5	61563400	61569200	E4
chr5	61569200	61570200	E85
chr5	61570200	61589800	E3
chr5	61589800	61590000	E73
chr5	61590000	61593400	E3
chr5	61593400	61593600	E39
chr5	61593600	61593800	E3
chr5	61593800	61594000	E2
chr5	61594000	61594800	E3
chr5	61594800	61598400	E2
chr5	61598400	61598600	E89
chr5	61598600	61600600	E2
chr5	61600600	61600800	E36
chr5	61600800	61601000	E38
chr5	61601000	61601200	E50
chr5	61601200	61601400	E10
chr5	61601400	61601800	E12
chr5	61601800	61602000	E79
chr5	61602000	61602200	E80
chr5	61602200	61602400	E11
chr5	61602400	61602600	E81
chr5	61602600	61603000	E12
chr5	61603000	61603200	E23
chr5	61603200	61603400	E21
chr5	61603400	61603600	E31
chr5	61603600	61603800	E13
chr5	61603800	61604000	E29
chr5	61604000	61604600	E28
chr5	61604600	61605000	E18
chr5	61605000	61605400	E28
chr5	61605400	61605600	E18
chr5	61605600	61606200	E35
chr5	61606200	61606400	E34
chr5	61606400	61606600	E32
chr5	61606600	61606800	E27
chr5	61606800	61607000	E19
chr5	61607000	61607200	E27
chr5	61607200	61607400	E88
chr5	61607400	61607600	E27
chr5	61607600	61608200	E28
chr5	61608200	61608400	E18
chr5	61608400	61608600	E19
chr5	61608600	61608800	E28
chr5	61608800	61609000	E35
chr5	61609000	61609200	E34
chr5	61609200	61609400	E35
chr5	61609400	61610600	E34
chr5	61610600	61611000	E35
chr5	61611000	61611200	E87
chr5	61611200	61611400	E88
chr5	61611400	61612000	E87
chr5	61612000	61612600	E88
chr5	61612600	61613000	E38
chr5	61613000	61613200	E78
chr5	61613200	61613600	E35
chr5	61613600	61614200	E34
chr5	61614200	61614400	E35
chr5	61614400	61614800	E18
chr5	61614800	61615000	E27
chr5	61615000	61615400	E26
chr5	61615400	61615800	E27
chr5	61615800	61616600	E18
chr5	61616600	61617600	E35
chr5	61617600	61617800	E34
chr5	61617800	61618200	E35
chr5	61618200	61618600	E18
chr5	61618600	61618800	E35
chr5	61618800	61619000	E34
chr5	61619000	61619400	E35
chr5	61619400	61619800	E34
chr5	61619800	61620000	E35
chr5	61620000	61620200	E18
chr5	61620200	61620400	E35
chr5	61620400	61620600	E34
chr5	61620600	61621600	E28
chr5	61621600	61621800	E26
chr5	61621800	61622200	E27
chr5	61622200	61622400	E32
chr5	61622400	61622600	E26
chr5	61622600	61622800	E24
chr5	61622800	61623600	E25
chr5	61623600	61623800	E22
chr5	61623800	61624000	E21
chr5	61624000	61624200	E19
chr5	61624200	61624800	E25
chr5	61624800	61625000	E21
chr5	61625000	61625200	E22
chr5	61625200	61625400	E23
chr5	61625400	61625600	E22
chr5	61625600	61625800	E21
chr5	61625800	61626000	E23
chr5	61626000	61626200	E12
chr5	61626200	61626600	E13
chr5	61626600	61626800	E20
chr5	61626800	61627000	E22
chr5	61627000	61627600	E23
chr5	61627600	61627800	E22
chr5	61627800	61628200	E23
chr5	61628200	61628600	E21
chr5	61628600	61628800	E23
chr5	61628800	61629000	E22
chr5	61629000	61629800	E23
chr5	61629800	61630200	E24
chr5	61630200	61630800	E31
chr5	61630800	61631000	E24
chr5	61631000	61631400	E31
chr5	61631400	61631600	E30
chr5	61631600	61631800	E18
chr5	61631800	61632000	E20
chr5	61632000	61632400	E27
chr5	61632400	61632600	E19
chr5	61632600	61632800	E18
chr5	61632800	61633000	E19
chr5	61633000	61633200	E27
chr5	61633200	61633400	E33
chr5	61633400	61633600	E32
chr5	61633600	61634200	E28
chr5	61634200	61634400	E27
chr5	61634400	61634600	E18
chr5	61634600	61634800	E20
chr5	61634800	61635200	E26
chr5	61635200	61635400	E18
chr5	61635400	61635800	E35
chr5	61635800	61636000	E33
chr5	61636000	61636400	E27
chr5	61636400	61636600	E28
chr5	61636600	61636800	E35
chr5	61636800	61637200	E33
chr5	61637200	61637800	E34
chr5	61637800	61638000	E28
chr5	61638000	61638400	E33
chr5	61638400	61638600	E34
chr5	61638600	61638800	E35
chr5	61638800	61639200	E34
chr5	61639200	61639600	E33
chr5	61639600	61640000	E34
chr5	61640000	61641000	E35
chr5	61641000	61641400	E34
chr5	61641400	61642000	E35
chr5	61642000	61642200	E19
chr5	61642200	61642400	E28
chr5	61642400	61642600	E33
chr5	61642600	61643000	E18
chr5	61643000	61643400	E35
chr5	61643400	61643600	E34
chr5	61643600	61643800	E33
chr5	61643800	61644200	E34
chr5	61644200	61644600	E18
chr5	61644600	61644800	E28
chr5	61644800	61645000	E18
chr5	61645000	61645200	E35
chr5	61645200	61646200	E18
chr5	61646200	61646400	E34
chr5	61646400	61647200	E35
chr5	61647200	61647400	E18
chr5	61647400	61648200	E35
chr5	61648200	61648400	E18
chr5	61648400	61648600	E28
chr5	61648600	61648800	E18
chr5	61648800	61649200	E28
chr5	61649200	61649600	E18
chr5	61649600	61650400	E19
chr5	61650400	61650800	E18
chr5	61650800	61651200	E35
chr5	61651200	61651400	E34
chr5	61651400	61652400	E35
chr5	61652400	61653200	E2
chr5	61653200	61654000	E35
chr5	61654000	61654200	E36
chr5	61654200	61655000	E2
chr5	61655000	61655400	E17
chr5	61655400	61655600	E38
chr5	61655600	61656000	E36
chr5	61656000	61658600	E2
chr5	61658600	61658800	E38
chr5	61658800	61659000	E7
chr5	61659000	61659200	E57
chr5	61659200	61660000	E65
chr5	61660000	61660200	E64
chr5	61660200	61660600	E65
chr5	61660600	61661200	E64
chr5	61661200	61662200	E65
chr5	61662200	61662400	E64
chr5	61662400	61663000	E65
chr5	61663000	61663200	E64
chr5	61663200	61665000	E65
chr5	61665000	61665400	E64
chr5	61665400	61665800	E65
chr5	61665800	61667600	E4
chr5	61667600	61667800	E38
chr5	61667800	61668000	E37
chr5	61668000	61668400	E18
chr5	61668400	61668600	E19
chr5	61668600	61668800	E28
chr5	61668800	61669000	E35
chr5	61669000	61669200	E18
chr5	61669200	61669600	E35
chr5	61669600	61669800	E89
chr5	61669800	61670200	E36
chr5	61670200	61671600	E2
chr5	61671600	61672200	E36
chr5	61672200	61673400	E2
chr5	61673400	61673600	E36
chr5	61673600	61673800	E37
chr5	61673800	61674200	E38
chr5	61674200	61674400	E36
chr5	61674400	61674600	E89
chr5	61674600	61675800	E38
chr5	61675800	61676000	E6
chr5	61676000	61676800	E38
chr5	61676800	61677000	E86
chr5	61677000	61677200	E38
chr5	61677200	61677600	E6
chr5	61677600	61678600	E38
chr5	61678600	61678800	E36
chr5	61678800	61679200	E38
chr5	61679200	61679600	E36
chr5	61679600	61680600	E2
chr5	61680600	61681000	E88
chr5	61681000	61681200	E87
chr5	61681200	61682000	E88
chr5	61682000	61682200	E17
chr5	61682200	61682400	E16
chr5	61682400	61683000	E29
chr5	61683000	61683200	E17
chr5	61683200	61683400	E37
chr5	61683400	61683600	E17
chr5	61683600	61683800	E38
chr5	61683800	61684200	E70
chr5	61684200	61684800	E38
chr5	61684800	61685600	E17
chr5	61685600	61685800	E37
chr5	61685800	61686200	E36
chr5	61686200	61686400	E2
chr5	61686400	61686800	E34
chr5	61686800	61687000	E38
chr5	61687000	61687200	E36
chr5	61687200	61687400	E38
chr5	61687400	61687600	E36
chr5	61687600	61687800	E86
chr5	61687800	61689200	E38
chr5	61689200	61689600	E66
chr5	61689600	61690000	E38
chr5	61690000	61690400	E1
chr5	61690400	61691600	E4
chr5	61691600	61691800	E1
chr5	61691800	61692200	E38
chr5	61692200	61692600	E36
chr5	61692600	61695000	E2
chr5	61695000	61695200	E89
chr5	61695200	61695400	E78
chr5	61695400	61696400	E38
chr5	61696400	61696800	E6
chr5	61696800	61697800	E38
chr5	61697800	61698200	E17
chr5	61698200	61698800	E38
chr5	61698800	61699000	E17
chr5	61699000	61699200	E50
chr5	61699200	61699400	E81
chr5	61699400	61699800	E11
chr5	61699800	61700400	E12
chr5	61700400	61700600	E61
chr5	61700600	61700800	E51
chr5	61700800	61701000	E68
chr5	61701000	61701400	E69
chr5	61701400	61702600	E4
chr5	61702600	61707200	E3
chr5	61707200	61707400	E65
chr5	61707400	61707600	E57
chr5	61707600	61707800	E60
chr5	61707800	61708000	E61
chr5	61708000	61708200	E14
chr5	61708200	61708400	E13
chr5	61708400	61708600	E14
chr5	61708600	61708800	E12
chr5	61708800	61709000	E13
chr5	61709000	61709200	E49
chr5	61709200	61709400	E68
chr5	61709400	61710600	E69
chr5	61710600	61712200	E4
chr5	61712200	61717800	E3
chr5	61717800	61727400	E4
chr5	61727400	61727600	E78
chr5	61727600	61727800	E38
chr5	61727800	61728000	E37
chr5	61728000	61728400	E29
chr5	61728400	61728600	E84
chr5	61728600	61729000	E85
chr5	61729000	61729200	E84
chr5	61729200	61729400	E85
chr5	61729400	61729600	E84
chr5	61729600	61730200	E85
chr5	61730200	61730400	E84
chr5	61730400	61731400	E4
chr5	61731400	61731600	E5
chr5	61731600	61732000	E38
chr5	61732000	61732200	E36
chr5	61732200	61732400	E38
chr5	61732400	61732600	E36
chr5	61732600	61733800	E2
chr5	61733800	61734000	E36
chr5	61734000	61736800	E2
chr5	61736800	61737000	E36
chr5	61737000	61737400	E2
chr5	61737400	61737600	E36
chr5	61737600	61737800	E38
chr5	61737800	61738400	E17
chr5	61738400	61738800	E29
chr5	61738800	61739000	E21
chr5	61739000	61739200	E13
chr5	61739200	61739400	E30
chr5	61739400	61739600	E14
chr5	61739600	61740000	E15
chr5	61740000	61740200	E30
chr5	61740200	61740400	E37
chr5	61740400	61740600	E36
chr5	61740600	61750000	E2
chr5	61750000	61750200	E36
chr5	61750200	61752200	E2
chr5	61752200	61752800	E4
chr5	61752800	61754200	E65
chr5	61754200	61754400	E67
chr5	61754400	61754600	E54
chr5	61754600	61754800	E57
chr5	61754800	61755000	E55
chr5	61755000	61755400	E57
chr5	61755400	61755600	E58
chr5	61755600	61755800	E57
chr5	61755800	61756000	E65
chr5	61756000	61756200	E57
chr5	61756200	61756400	E17
chr5	61756400	61756600	E38
chr5	61756600	61756800	E16
chr5	61756800	61757000	E29
chr5	61757000	61757600	E17
chr5	61757600	61759200	E65
chr5	61759200	61761800	E4
chr5	61761800	61762200	E39
chr5	61762200	61769000	E3
chr5	61769000	61769200	E39
chr5	61769200	61777400	E3
chr5	61777400	61777600	E73
chr5	61777600	61787000	E3
chr5	61787000	61787200	E39
chr5	61787200	61794400	E3
chr5	61794400	61794600	E39
chr5	61794600	61797400	E3
chr5	61797400	61797600	E39
chr5	61797600	61802000	E3
chr5	61802000	61802200	E39
chr5	61802200	61816600	E3
chr5	61816600	61816800	E39
chr5	61816800	61817400	E40
chr5	61817400	61817600	E20
chr5	61817600	61818000	E19
chr5	61818000	61818800	E40
chr5	61818800	61819000	E41
chr5	61819000	61819400	E40
chr5	61819400	61819600	E36
chr5	61819600	61825600	E2
chr5	61825600	61825800	E36
chr5	61825800	61826200	E2
chr5	61826200	61833400	E3
chr5	61833400	61833600	E39
chr5	61833600	61833800	E2
chr5	61833800	61834400	E65
chr5	61834400	61834600	E36
chr5	61834600	61834800	E65
chr5	61834800	61835000	E78
chr5	61835000	61838800	E4
chr5	61838800	61839600	E65
chr5	61839600	61840000	E64
chr5	61840000	61840200	E65
chr5	61840200	61840600	E64
chr5	61840600	61841000	E65
chr5	61841000	61843200	E3
chr5	61843200	61843400	E39
chr5	61843400	61843800	E40
chr5	61843800	61844000	E43
chr5	61844000	61844600	E42
chr5	61844600	61844800	E41
chr5	61844800	61845000	E40
chr5	61845000	61845200	E38
chr5	61845200	61845600	E78
chr5	61845600	61846800	E65
chr5	61846800	61848800	E4
chr5	61848800	61849600	E66
chr5	61849600	61849800	E67
chr5	61849800	61850600	E65
chr5	61850600	61850800	E64
chr5	61850800	61854800	E65
chr5	61854800	61855000	E57
chr5	61855000	61855200	E59
chr5	61855200	61855600	E56
chr5	61855600	61855800	E57
chr5	61855800	61856000	E59
chr5	61856000	61856200	E60
chr5	61856200	61856400	E59
chr5	61856400	61856600	E58
chr5	61856600	61857000	E57
chr5	61857000	61858000	E65
chr5	61858000	61858200	E86
chr5	61858200	61861000	E2
chr5	61861000	61861200	E89
chr5	61861200	61862000	E2
chr5	61862000	61864800	E4
chr5	61864800	61865000	E78
chr5	61865000	61866800	E2
chr5	61866800	61867000	E36
chr5	61867000	61871000	E2
chr5	61871000	61871200	E89
chr5	61871200	61871400	E2
chr5	61871400	61872400	E4
chr5	61872400	61873000	E5
chr5	61873000	61874600	E4
chr5	61874600	61874800	E2
chr5	61874800	61875000	E36
chr5	61875000	61876600	E2
chr5	61876600	61876800	E36
chr5	61876800	61877600	E2
chr5	61877600	61877800	E78
chr5	61877800	61880400	E2
chr5	61880400	61880600	E36
chr5	61880600	61881200	E2
chr5	61881200	61881400	E36
chr5	61881400	61881600	E1
chr5	61881600	61888800	E3
chr5	61888800	61889000	E39
chr5	61889000	61889600	E3
chr5	61889600	61889800	E39
chr5	61889800	61892400	E3
chr5	61892400	61896000	E4
chr5	61896000	61896200	E66
chr5	61896200	61896400	E55
chr5	61896400	61896600	E57
chr5	61896600	61896800	E55
chr5	61896800	61897000	E54
chr5	61897000	61897200	E58
chr5	61897200	61897400	E57
chr5	61897400	61897800	E17
chr5	61897800	61898400	E65
chr5	61898400	61898600	E72
chr5	61898600	61900400	E4
chr5	61900400	61902200	E2
chr5	61902200	61902400	E35
chr5	61902400	61902600	E28
chr5	61902600	61903000	E27
chr5	61903000	61903200	E20
chr5	61903200	61903400	E19
chr5	61903400	61903600	E18
chr5	61903600	61903800	E35
chr5	61903800	61904600	E2
chr5	61904600	61905200	E36
chr5	61905200	61905400	E38
chr5	61905400	61905800	E5
chr5	61905800	61908200	E4
chr5	61908200	61908400	E36
chr5	61908400	61910400	E4
chr5	61910400	61913200	E2
chr5	61913200	61913400	E36
chr5	61913400	61918200	E2
chr5	61918200	61918400	E36
chr5	61918400	61922400	E2
chr5	61922400	61922800	E36
chr5	61922800	61923200	E37
chr5	61923200	61923400	E1
chr5	61923400	61923800	E4
chr5	61923800	61924200	E5
chr5	61924200	61927400	E4
chr5	61927400	61927600	E5
chr5	61927600	61928000	E4
chr5	61928000	61928200	E6
chr5	61928200	61928400	E38
chr5	61928400	61928600	E1
chr5	61928600	61928800	E90
chr5	61928800	61929000	E38
chr5	61929000	61929200	E86
chr5	61929200	61929400	E38
chr5	61929400	61929600	E36
chr5	61929600	61930000	E2
chr5	61930000	61930200	E39
chr5	61930200	61935800	E3
chr5	61935800	61936000	E39
chr5	61936000	61936200	E40
chr5	61936200	61936400	E41
chr5	61936400	61936800	E40
chr5	61936800	61937000	E86
chr5	61937000	61939200	E2
chr5	61939200	61939400	E36
chr5	61939400	61939600	E74
chr5	61939600	61940000	E5
chr5	61940000	61941600	E4
chr5	61941600	61941800	E5
chr5	61941800	61942800	E4
chr5	61942800	61943000	E5
chr5	61943000	61943200	E72
chr5	61943200	61943600	E5
chr5	61943600	61943800	E72
chr5	61943800	61944200	E41
chr5	61944200	61944400	E43
chr5	61944400	61944600	E42
chr5	61944600	61944800	E41
chr5	61944800	61945000	E40
chr5	61945000	61945200	E41
chr5	61945200	61945400	E43
chr5	61945400	61945600	E41
chr5	61945600	61945800	E44
chr5	61945800	61946200	E43
chr5	61946200	61946400	E41
chr5	61946400	61946800	E38
chr5	61946800	61947000	E90
chr5	61947000	61947200	E38
chr5	61947200	61947400	E6
chr5	61947400	61947600	E1
chr5	61947600	61947800	E38
chr5	61947800	61948000	E1
chr5	61948000	61948200	E38
chr5	61948200	61948600	E86
chr5	61948600	61948800	E40
chr5	61948800	61949000	E41
chr5	61949000	61949200	E42
chr5	61949200	61949400	E43
chr5	61949400	61949600	E41
chr5	61949600	61949800	E44
chr5	61949800	61950000	E43
chr5	61950000	61950200	E44
chr5	61950200	61950400	E43
chr5	61950400	61950600	E40
chr5	61950600	61950800	E41
chr5	61950800	61954200	E4
chr5	61954200	61954400	E72
chr5	61954400	61958600	E4
chr5	61958600	61958800	E40
chr5	61958800	61959000	E39
chr5	61959000	61973800	E3
chr5	61973800	61975000	E4
chr5	61975000	61975200	E72
chr5	61975200	61977000	E65
chr5	61977000	61977200	E64
chr5	61977200	61977400	E58
chr5	61977400	61977600	E59
chr5	61977600	61977800	E58
chr5	61977800	61978000	E57
chr5	61978000	61978200	E59
chr5	61978200	61978400	E60
chr5	61978400	61978600	E54
chr5	61978600	61979000	E55
chr5	61979000	61979400	E6
chr5	61979400	61979800	E67
chr5	61979800	61980000	E66
chr5	61980000	61980200	E72
chr5	61980200	61985400	E4
chr5	61985400	61985600	E40
chr5	61985600	61986200	E42
chr5	61986200	61986400	E45
chr5	61986400	61986600	E44
chr5	61986600	61986800	E43
chr5	61986800	61987000	E41
chr5	61987000	61987400	E40
chr5	61987400	61987800	E38
chr5	61987800	61988600	E4
chr5	61988600	61988800	E5
chr5	61988800	61989000	E38
chr5	61989000	61989200	E78
chr5	61989200	61989400	E36
chr5	61989400	61989800	E38
chr5	61989800	61990000	E37
chr5	61990000	61990200	E8
chr5	61990200	61990400	E67
chr5	61990400	61990600	E63
chr5	61990600	61990800	E65
chr5	61990800	61991000	E64
chr5	61991000	61991400	E65
chr5	61991400	61992800	E3
chr5	61992800	61993000	E73
chr5	61993000	61996400	E3
chr5	61996400	61996600	E39
chr5	61996600	61997000	E40
chr5	61997000	62000000	E4
chr5	62000000	62000800	E65
chr5	62000800	62005600	E4
chr5	62005600	62006600	E65
chr5	62006600	62007000	E64
chr5	62007000	62007400	E65
chr5	62007400	62007800	E64
chr5	62007800	62008200	E65
chr5	62008200	62008400	E39
chr5	62008400	62015400	E3
chr5	62015400	62015600	E4
chr5	62015600	62015800	E5
chr5	62015800	62016000	E72
chr5	62016000	62016200	E5
chr5	62016200	62024000	E4
chr5	62024000	62024200	E72
chr5	62024200	62027000	E4
chr5	62027000	62027200	E5
chr5	62027200	62027600	E38
chr5	62027600	62028000	E41
chr5	62028000	62028400	E44
chr5	62028400	62029000	E43
chr5	62029000	62029200	E44
chr5	62029200	62029400	E43
chr5	62029400	62029800	E41
chr5	62029800	62030000	E38
chr5	62030000	62030400	E39
chr5	62030400	62031000	E3
chr5	62031000	62031200	E39
chr5	62031200	62038600	E3
chr5	62038600	62038800	E39
chr5	62038800	62055600	E3
chr5	62055600	62056000	E65
chr5	62056000	62056200	E58
chr5	62056200	62057000	E57
chr5	62057000	62057200	E59
chr5	62057200	62057400	E56
chr5	62057400	62057600	E57
chr5	62057600	62057800	E58
chr5	62057800	62059000	E65
chr5	62059000	62073200	E3
chr5	62073200	62073400	E39
chr5	62073400	62073600	E41
chr5	62073600	62073800	E40
chr5	62073800	62074000	E42
chr5	62074000	62074200	E43
chr5	62074200	62074400	E41
chr5	62074400	62075000	E43
chr5	62075000	62075200	E40
chr5	62075200	62075400	E41
chr5	62075400	62076400	E38
chr5	62076400	62076600	E90
chr5	62076600	62076800	E6
chr5	62076800	62077400	E38
chr5	62077400	62077800	E40
chr5	62077800	62078400	E42
chr5	62078400	62078600	E41
chr5	62078600	62078800	E42
chr5	62078800	62079000	E43
chr5	62079000	62079200	E44
chr5	62079200	62079400	E41
chr5	62079400	62079600	E42
chr5	62079600	62080000	E43
chr5	62080000	62080200	E42
chr5	62080200	62080400	E41
chr5	62080400	62080600	E38
chr5	62080600	62080800	E36
chr5	62080800	62081400	E38
chr5	62081400	62081600	E70
chr5	62081600	62081800	E55
chr5	62081800	62082400	E65
chr5	62082400	62082600	E64
chr5	62082600	62083000	E65
chr5	62083000	62083200	E72
chr5	62083200	62084000	E2
chr5	62084000	62089800	E3
chr5	62089800	62091400	E65
chr5	62091400	62091600	E4
chr5	62091600	62091800	E5
chr5	62091800	62093800	E4
chr5	62093800	62094200	E5
chr5	62094200	62122200	E3
chr5	62122200	62122400	E5
chr5	62122400	62124800	E4
chr5	62124800	62125000	E65
chr5	62125000	62125200	E57
chr5	62125200	62125400	E55
chr5	62125400	62125800	E57
chr5	62125800	62126000	E55
chr5	62126000	62126200	E54
chr5	62126200	62126600	E65
chr5	62126600	62133600	E3
chr5	62133600	62134800	E65
chr5	62134800	62135400	E54
chr5	62135400	62135600	E53
chr5	62135600	62136000	E57
chr5	62136000	62136200	E56
chr5	62136200	62136400	E59
chr5	62136400	62136600	E53
chr5	62136600	62136800	E57
chr5	62136800	62137200	E65
chr5	62137200	62137400	E66
chr5	62137400	62137800	E65
chr5	62137800	62168200	E3
chr5	62168200	62168400	E73
chr5	62168400	62176200	E3
chr5	62176200	62179400	E65
chr5	62179400	62181200	E3
chr5	62181200	62182200	E65
chr5	62182200	62182400	E57
chr5	62182400	62182600	E56
chr5	62182600	62182800	E57
chr5	62182800	62183000	E53
chr5	62183000	62183200	E60
chr5	62183200	62183400	E56
chr5	62183400	62183600	E60
chr5	62183600	62184000	E57
chr5	62184000	62184400	E65
chr5	62184400	62184600	E64
chr5	62184600	62185400	E65
chr5	62185400	62192400	E3
chr5	62192400	62192600	E65
chr5	62192600	62192800	E57
chr5	62192800	62193000	E53
chr5	62193000	62193200	E61
chr5	62193200	62193400	E57
chr5	62193400	62193600	E60
chr5	62193600	62194000	E54
chr5	62194000	62194200	E57
chr5	62194200	62194400	E65
chr5	62194400	62195000	E66
chr5	62195000	62195600	E65
chr5	62195600	62196800	E4
chr5	62196800	62197000	E66
chr5	62197000	62197200	E72
chr5	62197200	62197400	E55
chr5	62197400	62197800	E65
chr5	62197800	62198000	E64
chr5	62198000	62199000	E65
chr5	62199000	62225400	E3
chr5	62225400	62225800	E39
chr5	62225800	62230200	E3
chr5	62230200	62230400	E73
chr5	62230400	62239400	E3
chr5	62239400	62239600	E39
chr5	62239600	62244200	E3
chr5	62244200	62244400	E72
chr5	62244400	62261400	E3
chr5	62261400	62264800	E4
chr5	62264800	62265000	E78
chr5	62265000	62265400	E58
chr5	62265400	62265800	E57
chr5	62265800	62266200	E65
chr5	62266200	62272200	E3
chr5	62272200	62272400	E39
chr5	62272400	62273800	E3
chr5	62273800	62274000	E39
chr5	62274000	62292200	E3
chr5	62292200	62292400	E39
chr5	62292400	62296000	E3
chr5	62296000	62296200	E39
chr5	62296200	62297400	E3
chr5	62297400	62297600	E73
chr5	62297600	62301800	E3
chr5	62301800	62302200	E73
chr5	62302200	62304200	E3
chr5	62304200	62304400	E73
chr5	62304400	62325200	E3
chr5	62325200	62325600	E65
chr5	62325600	62325800	E57
chr5	62325800	62326000	E56
chr5	62326000	62326200	E58
chr5	62326200	62327000	E57
chr5	62327000	62328000	E65
chr5	62328000	62328400	E3
chr5	62328400	62328600	E39
chr5	62328600	62330400	E3
chr5	62330400	62330600	E73
chr5	62330600	62397400	E3
chr5	62397400	62397600	E34
chr5	62397600	62399000	E35
chr5	62399000	62399600	E36
chr5	62399600	62399800	E38
chr5	62399800	62400200	E5
chr5	62400200	62401000	E2
chr5	62401000	62401400	E35
chr5	62401400	62401600	E34
chr5	62401600	62401800	E35
chr5	62401800	62402200	E34
chr5	62402200	62402400	E35
chr5	62402400	62409000	E3
chr5	62409000	62409200	E73
chr5	62409200	62428200	E3
chr5	62428200	62428400	E39
chr5	62428400	62440400	E3
chr5	62440400	62440600	E39
chr5	62440600	62444200	E3
chr5	62444200	62444400	E39
chr5	62444400	62461400	E3
chr5	62461400	62461600	E73
chr5	62461600	62470600	E3
chr5	62470600	62470800	E39
chr5	62470800	62476600	E3
chr5	62476600	62476800	E73
chr5	62476800	62496600	E3
chr5	62496600	62497000	E39
chr5	62497000	62506600	E3
chr5	62506600	62506800	E39
chr5	62506800	62507200	E4
chr5	62507200	62507400	E85
chr5	62507400	62507600	E84
chr5	62507600	62508200	E85
chr5	62508200	62526800	E3
chr5	62526800	62527000	E65
chr5	62527000	62527200	E69
chr5	62527200	62527400	E66
chr5	62527400	62527800	E67
chr5	62527800	62528400	E66
chr5	62528400	62528600	E56
chr5	62528600	62528800	E67
chr5	62528800	62529000	E57
chr5	62529000	62529200	E55
chr5	62529200	62529400	E57
chr5	62529400	62529800	E54
chr5	62529800	62530000	E57
chr5	62530000	62530200	E58
chr5	62530200	62530600	E56
chr5	62530600	62530800	E60
chr5	62530800	62531000	E57
chr5	62531000	62531200	E63
chr5	62531200	62531600	E65
chr5	62531600	62535800	E3
chr5	62535800	62536200	E39
chr5	62536200	62536400	E40
chr5	62536400	62536600	E42
chr5	62536600	62536800	E40
chr5	62536800	62537000	E39
chr5	62537000	62541000	E3
chr5	62541000	62541200	E73
chr5	62541200	62589200	E3
chr5	62589200	62589600	E39
chr5	62589600	62618600	E3
chr5	62618600	62619800	E65
chr5	62619800	62620000	E64
chr5	62620000	62620800	E65
chr5	62620800	62621000	E57
chr5	62621000	62621200	E64
chr5	62621200	62621600	E65
chr5	62621600	62621800	E58
chr5	62621800	62622200	E57
chr5	62622200	62622800	E65
chr5	62622800	62644400	E3
chr5	62644400	62644600	E73
chr5	62644600	62651200	E3
chr5	62651200	62651400	E39
chr5	62651400	62673200	E3
chr5	62673200	62673400	E73
chr5	62673400	62694200	E3
chr5	62694200	62694400	E39
chr5	62694400	62711400	E3
chr5	62711400	62711600	E73
chr5	62711600	62731600	E3
chr5	62731600	62732600	E65
chr5	62732600	62732800	E64
chr5	62732800	62733200	E65
chr5	62733200	62733400	E64
chr5	62733400	62734000	E65
chr5	62734000	62734200	E64
chr5	62734200	62734400	E65
chr5	62734400	62739600	E3
chr5	62739600	62739800	E39
chr5	62739800	62750000	E3
chr5	62750000	62750200	E39
chr5	62750200	62852600	E3
chr5	62852600	62852800	E39
chr5	62852800	62893200	E3
chr5	62893200	62893600	E39
chr5	62893600	62898000	E3
chr5	62898000	62898400	E65
chr5	62898400	62899200	E57
chr5	62899200	62899600	E56
chr5	62899600	62899800	E59
chr5	62899800	62900000	E60
chr5	62900000	62900400	E56
chr5	62900400	62900600	E57
chr5	62900600	62901400	E65
chr5	62901400	62901600	E39
chr5	62901600	62914200	E3
chr5	62914200	62914400	E75
chr5	62914400	62914600	E77
chr5	62914600	62932000	E3
chr5	62932000	62932400	E65
chr5	62932400	62932600	E64
chr5	62932600	62932800	E65
chr5	62932800	62933200	E64
chr5	62933200	62933400	E57
chr5	62933400	62934400	E65
chr5	62934400	62953600	E3
chr5	62953600	62953800	E39
chr5	62953800	62954000	E65
chr5	62954000	62954400	E57
chr5	62954400	62954800	E64
chr5	62954800	62955000	E65
chr5	62955000	62955400	E58
chr5	62955400	62956400	E65
chr5	62956400	62967600	E3
chr5	62967600	62967800	E39
chr5	62967800	62970000	E3
chr5	62970000	62970200	E39
chr5	62970200	62989600	E3
chr5	62989600	62989800	E39
chr5	62989800	62990000	E3
chr5	62990000	62990200	E39
chr5	62990200	62992600	E3
chr5	62992600	62992800	E72
chr5	62992800	62993400	E4
chr5	62993400	62993600	E85
chr5	62993600	62994000	E84
chr5	62994000	62994400	E85
chr5	62994400	62994600	E77
chr5	62994600	62995000	E65
chr5	62995000	63001800	E3
chr5	63001800	63002000	E39
chr5	63002000	63032000	E3
chr5	63032000	63033200	E65
chr5	63033200	63059000	E3
chr5	63059000	63061000	E65
chr5	63061000	63091800	E3
chr5	63091800	63092000	E73
chr5	63092000	63098600	E3
chr5	63098600	63098800	E65
chr5	63098800	63099200	E57
chr5	63099200	63099600	E65
chr5	63099600	63099800	E64
chr5	63099800	63100000	E65
chr5	63100000	63100200	E64
chr5	63100200	63100400	E57
chr5	63100400	63100800	E65
chr5	63100800	63101000	E64
chr5	63101000	63101200	E65
chr5	63101200	63101400	E64
chr5	63101400	63101600	E65
chr5	63101600	63102000	E64
chr5	63102000	63102400	E65
chr5	63102400	63102800	E57
chr5	63102800	63103200	E58
chr5	63103200	63103600	E56
chr5	63103600	63103800	E59
chr5	63103800	63104000	E58
chr5	63104000	63104600	E54
chr5	63104600	63104800	E67
chr5	63104800	63105000	E57
chr5	63105000	63105400	E65
chr5	63105400	63105600	E64
chr5	63105600	63106600	E65
chr5	63106600	63106800	E57
chr5	63106800	63107000	E64
chr5	63107000	63107200	E57
chr5	63107200	63107600	E65
chr5	63107600	63108000	E57
chr5	63108000	63108200	E56
chr5	63108200	63108600	E53
chr5	63108600	63108800	E54
chr5	63108800	63109000	E66
chr5	63109000	63109400	E65
chr5	63109400	63112400	E3
chr5	63112400	63112800	E39
chr5	63112800	63115600	E3
chr5	63115600	63115800	E65
chr5	63115800	63116000	E57
chr5	63116000	63116800	E58
chr5	63116800	63117000	E57
chr5	63117000	63119200	E65
chr5	63119200	63141400	E3
chr5	63141400	63141800	E73
chr5	63141800	63145400	E3
chr5	63145400	63148000	E4
chr5	63148000	63148800	E65
chr5	63148800	63149000	E64
chr5	63149000	63149200	E65
chr5	63149200	63149400	E57
chr5	63149400	63149800	E65
chr5	63149800	63150000	E57
chr5	63150000	63150200	E53
chr5	63150200	63150400	E59
chr5	63150400	63151000	E57
chr5	63151000	63151200	E56
chr5	63151200	63152400	E65
chr5	63152400	63152600	E64
chr5	63152600	63153000	E65
chr5	63153000	63157400	E3
chr5	63157400	63157600	E5
chr5	63157600	63159800	E3
chr5	63159800	63160000	E4
chr5	63160000	63160600	E65
chr5	63160600	63160800	E64
chr5	63160800	63161000	E66
chr5	63161000	63165200	E4
chr5	63165200	63165600	E65
chr5	63165600	63165800	E64
chr5	63165800	63166000	E65
chr5	63166000	63166200	E64
chr5	63166200	63166800	E65
chr5	63166800	63167200	E67
chr5	63167200	63167800	E66
chr5	63167800	63169800	E65
chr5	63169800	63170600	E57
chr5	63170600	63170800	E56
chr5	63170800	63171000	E57
chr5	63171000	63171200	E56
chr5	63171200	63171400	E53
chr5	63171400	63171600	E52
chr5	63171600	63171800	E56
chr5	63171800	63172000	E53
chr5	63172000	63172200	E60
chr5	63172200	63172600	E57
chr5	63172600	63172800	E59
chr5	63172800	63173000	E57
chr5	63173000	63173200	E56
chr5	63173200	63173400	E57
chr5	63173400	63173600	E58
chr5	63173600	63174000	E53
chr5	63174000	63174600	E57
chr5	63174600	63174800	E59
chr5	63174800	63175000	E60
chr5	63175000	63175200	E58
chr5	63175200	63175600	E57
chr5	63175600	63176000	E65
chr5	63176000	63177200	E3
chr5	63177200	63177400	E4
chr5	63177400	63198800	E3
chr5	63198800	63199000	E65
chr5	63199000	63199200	E64
chr5	63199200	63199800	E65
chr5	63199800	63200000	E64
chr5	63200000	63200800	E65
chr5	63200800	63201000	E39
chr5	63201000	63201200	E65
chr5	63201200	63201400	E39
chr5	63201400	63205200	E3
chr5	63205200	63205400	E39
chr5	63205400	63224400	E3
chr5	63224400	63224800	E73
chr5	63224800	63250600	E3
chr5	63250600	63251200	E65
chr5	63251200	63251600	E64
chr5	63251600	63254600	E65
chr5	63254600	63255000	E55
chr5	63255000	63255200	E53
chr5	63255200	63255400	E57
chr5	63255400	63255800	E53
chr5	63255800	63256200	E54
chr5	63256200	63256400	E67
chr5	63256400	63257000	E54
chr5	63257000	63257200	E66
chr5	63257200	63257400	E55
chr5	63257400	63257800	E54
chr5	63257800	63258000	E53
chr5	63258000	63258200	E59
chr5	63258200	63258600	E55
chr5	63258600	63259200	E57
chr5	63259200	63259600	E65
chr5	63259600	63259800	E39
chr5	63259800	63295200	E3
chr5	63295200	63295400	E88
chr5	63295400	63295600	E27
chr5	63295600	63295800	E21
chr5	63295800	63296000	E22
chr5	63296000	63296400	E26
chr5	63296400	63296800	E27
chr5	63296800	63297000	E28
chr5	63297000	63297800	E18
chr5	63297800	63298000	E35
chr5	63298000	63300800	E2
chr5	63300800	63312400	E3
chr5	63312400	63312600	E39
chr5	63312600	63352000	E3
chr5	63352000	63352200	E73
chr5	63352200	63362200	E3
chr5	63362200	63362600	E39
chr5	63362600	63374000	E3
chr5	63374000	63374200	E16
chr5	63374200	63389800	E3
chr5	63389800	63390000	E73
chr5	63390000	63413000	E3
chr5	63413000	63413200	E73
chr5	63413200	63424000	E3
chr5	63424000	63424200	E73
chr5	63424200	63439200	E3
chr5	63439200	63439400	E39
chr5	63439400	63440000	E65
chr5	63440000	63440200	E58
chr5	63440200	63440400	E57
chr5	63440400	63440600	E56
chr5	63440600	63440800	E55
chr5	63440800	63441600	E65
chr5	63441600	63443400	E4
chr5	63443400	63443600	E40
chr5	63443600	63443800	E7
chr5	63443800	63444000	E40
chr5	63444000	63444400	E39
chr5	63444400	63450000	E3
chr5	63450000	63450200	E73
chr5	63450200	63457200	E3
chr5	63457200	63457400	E65
chr5	63457400	63457800	E4
chr5	63457800	63458000	E5
chr5	63458000	63460200	E4
chr5	63460200	63461000	E69
chr5	63461000	63461200	E49
chr5	63461200	63461400	E50
chr5	63461400	63462000	E79
chr5	63462000	63462200	E10
chr5	63462200	63462400	E82
chr5	63462400	63462600	E84
chr5	63462600	63462800	E85
chr5	63462800	63463000	E84
chr5	63463000	63463600	E38
chr5	63463600	63463800	E1
chr5	63463800	63464800	E38
chr5	63464800	63465000	E1
chr5	63465000	63465200	E72
chr5	63465200	63465800	E4
chr5	63465800	63476200	E3
chr5	63476200	63476400	E39
chr5	63476400	63476600	E2
chr5	63476600	63477400	E87
chr5	63477400	63477600	E39
chr5	63477600	63486600	E3
chr5	63486600	63486800	E39
chr5	63486800	63499000	E3
chr5	63499000	63500600	E65
chr5	63500600	63501200	E64
chr5	63501200	63502200	E65
chr5	63502200	63502400	E2
chr5	63502400	63502600	E89
chr5	63502600	63502800	E36
chr5	63502800	63504000	E38
chr5	63504000	63504200	E17
chr5	63504200	63504400	E38
chr5	63504400	63504800	E2
chr5	63504800	63505200	E85
chr5	63505200	63505400	E38
chr5	63505400	63505800	E17
chr5	63505800	63506600	E87
chr5	63506600	63506800	E29
chr5	63506800	63507600	E88
chr5	63507600	63508400	E87
chr5	63508400	63508600	E16
chr5	63508600	63508800	E17
chr5	63508800	63509000	E15
chr5	63509000	63509200	E29
chr5	63509200	63509400	E15
chr5	63509400	63509600	E13
chr5	63509600	63509800	E10
chr5	63509800	63510200	E31
chr5	63510200	63510400	E30
chr5	63510400	63510600	E88
chr5	63510600	63510800	E85
chr5	63510800	63511000	E84
chr5	63511000	63512400	E85
chr5	63512400	63522200	E3
chr5	63522200	63522400	E39
chr5	63522400	63525000	E3
chr5	63525000	63525400	E39
chr5	63525400	63525800	E65
chr5	63525800	63526200	E39
chr5	63526200	63528800	E3
chr5	63528800	63529200	E73
chr5	63529200	63544000	E3
chr5	63544000	63544200	E39
chr5	63544200	63544400	E4
chr5	63544400	63544600	E65
chr5	63544600	63544800	E5
chr5	63544800	63545000	E72
chr5	63545000	63546600	E3
chr5	63546600	63546800	E39
chr5	63546800	63555000	E3
chr5	63555000	63555400	E39
chr5	63555400	63556400	E3
chr5	63556400	63556600	E4
chr5	63556600	63556800	E3
chr5	63556800	63557000	E2
chr5	63557000	63557400	E3
chr5	63557400	63557600	E39
chr5	63557600	63581600	E3
chr5	63581600	63581800	E39
chr5	63581800	63612200	E3
chr5	63612200	63612400	E39
chr5	63612400	63614600	E3
chr5	63614600	63614800	E39
chr5	63614800	63618600	E3
chr5	63618600	63618800	E73
chr5	63618800	63628000	E3
chr5	63628000	63628600	E39
chr5	63628600	63658600	E3
chr5	63658600	63658800	E39
chr5	63658800	63673400	E3
chr5	63673400	63673600	E39
chr5	63673600	63754600	E3
chr5	63754600	63754800	E72
chr5	63754800	63755000	E5
chr5	63755000	63755600	E4
chr5	63755600	63760200	E3
chr5	63760200	63760400	E39
chr5	63760400	63795000	E3
chr5	63795000	63795400	E39
chr5	63795400	63797200	E3
chr5	63797200	63797600	E65
chr5	63797600	63797800	E57
chr5	63797800	63798000	E58
chr5	63798000	63798200	E59
chr5	63798200	63798400	E61
chr5	63798400	63798600	E60
chr5	63798600	63798800	E53
chr5	63798800	63799000	E56
chr5	63799000	63799200	E52
chr5	63799200	63799400	E51
chr5	63799400	63799800	E68
chr5	63799800	63800200	E65
chr5	63800200	63800400	E63
chr5	63800400	63800800	E68
chr5	63800800	63801000	E57
chr5	63801000	63801200	E51
chr5	63801200	63801400	E61
chr5	63801400	63801600	E62
chr5	63801600	63801800	E61
chr5	63801800	63803200	E62
chr5	63803200	63803400	E52
chr5	63803400	63803600	E51
chr5	63803600	63803800	E68
chr5	63803800	63806000	E69
chr5	63806000	63807800	E65
chr5	63807800	63808000	E64
chr5	63808000	63809000	E65
chr5	63809000	63809200	E56
chr5	63809200	63809400	E57
chr5	63809400	63809600	E66
chr5	63809600	63809800	E65
chr5	63809800	63810000	E67
chr5	63810000	63810200	E65
chr5	63810200	63811800	E4
chr5	63811800	63812400	E65
chr5	63812400	63812600	E64
chr5	63812600	63813400	E65
chr5	63813400	63813600	E64
chr5	63813600	63814800	E65
chr5	63814800	63815000	E64
chr5	63815000	63815400	E57
chr5	63815400	63816400	E65
chr5	63816400	63816800	E55
chr5	63816800	63817200	E70
chr5	63817200	63817400	E65
chr5	63817400	63817600	E57
chr5	63817600	63817800	E65
chr5	63817800	63818200	E57
chr5	63818200	63818600	E65
chr5	63818600	63819000	E57
chr5	63819000	63819200	E58
chr5	63819200	63819400	E65
chr5	63819400	63822000	E4
chr5	63822000	63823400	E66
chr5	63823400	63825000	E4
chr5	63825000	63827800	E69
chr5	63827800	63828600	E65
chr5	63828600	63828800	E69
chr5	63828800	63829000	E68
chr5	63829000	63829400	E66
chr5	63829400	63829800	E65
chr5	63829800	63830200	E66
chr5	63830200	63834400	E4
chr5	63834400	63835000	E2
chr5	63835000	63835200	E36
chr5	63835200	63835400	E38
chr5	63835400	63835600	E89
chr5	63835600	63836600	E2
chr5	63836600	63838400	E4
chr5	63838400	63839200	E2
chr5	63839200	63839400	E65
chr5	63839400	63839600	E89
chr5	63839600	63840000	E65
chr5	63840000	63840200	E86
chr5	63840200	63840400	E65
chr5	63840400	63845200	E4
chr5	63845200	63845600	E5
chr5	63845600	63846000	E4
chr5	63846000	63850000	E3
chr5	63850000	63852800	E65
chr5	63852800	63853000	E1
chr5	63853000	63853600	E5
chr5	63853600	63855800	E4
chr5	63855800	63857600	E65
chr5	63857600	63857800	E57
chr5	63857800	63858200	E65
chr5	63858200	63858800	E66
chr5	63858800	63859200	E65
chr5	63859200	63859400	E64
chr5	63859400	63859800	E57
chr5	63859800	63861800	E65
chr5	63861800	63862000	E57
chr5	63862000	63862200	E67
chr5	63862200	63863000	E57
chr5	63863000	63864000	E65
chr5	63864000	63864200	E64
chr5	63864200	63865400	E65
chr5	63865400	63865600	E57
chr5	63865600	63865800	E56
chr5	63865800	63866000	E57
chr5	63866000	63866800	E65
chr5	63866800	63867000	E64
chr5	63867000	63869000	E65
chr5	63869000	63869200	E64
chr5	63869200	63869800	E65
chr5	63869800	63870000	E58
chr5	63870000	63870200	E57
chr5	63870200	63870400	E56
chr5	63870400	63871000	E57
chr5	63871000	63871200	E59
chr5	63871200	63871600	E60
chr5	63871600	63871800	E59
chr5	63871800	63872200	E56
chr5	63872200	63872600	E58
chr5	63872600	63873600	E65
chr5	63873600	63874600	E66
chr5	63874600	63876800	E65
chr5	63876800	63877600	E64
chr5	63877600	63877800	E65
chr5	63877800	63878400	E64
chr5	63878400	63880800	E65
chr5	63880800	63881200	E57
chr5	63881200	63881400	E54
chr5	63881400	63881600	E67
chr5	63881600	63882000	E66
chr5	63882000	63882200	E67
chr5	63882200	63882800	E66
chr5	63882800	63883000	E67
chr5	63883000	63883200	E57
chr5	63883200	63883400	E58
chr5	63883400	63884000	E57
chr5	63884000	63884200	E54
chr5	63884200	63884400	E56
chr5	63884400	63884600	E66
chr5	63884600	63889000	E65
chr5	63889000	63889400	E64
chr5	63889400	63889600	E57
chr5	63889600	63889800	E64
chr5	63889800	63890000	E58
chr5	63890000	63890200	E53
chr5	63890200	63890400	E59
chr5	63890400	63890600	E56
chr5	63890600	63890800	E53
chr5	63890800	63891000	E55
chr5	63891000	63891200	E54
chr5	63891200	63891600	E57
chr5	63891600	63892000	E65
chr5	63892000	63892200	E64
chr5	63892200	63892400	E65
chr5	63892400	63893800	E4
chr5	63893800	63894000	E5
chr5	63894000	63894200	E4
chr5	63894200	63894400	E72
chr5	63894400	63895000	E4
chr5	63895000	63895200	E66
chr5	63895200	63895800	E65
chr5	63895800	63896200	E66
chr5	63896200	63896400	E65
chr5	63896400	63896600	E64
chr5	63896600	63897400	E65
chr5	63897400	63899200	E4
chr5	63899200	63900200	E66
chr5	63900200	63901000	E65
chr5	63901000	63901600	E64
chr5	63901600	63902200	E65
chr5	63902200	63906600	E4
chr5	63906600	63908400	E65
chr5	63908400	63908600	E64
chr5	63908600	63909000	E65
chr5	63909000	63924200	E3
chr5	63924200	63924400	E39
chr5	63924400	63924600	E57
chr5	63924600	63927400	E65
chr5	63927400	63927800	E57
chr5	63927800	63928000	E56
chr5	63928000	63928800	E57
chr5	63928800	63929000	E55
chr5	63929000	63929200	E65
chr5	63929200	63930000	E4
chr5	63930000	63930800	E3
chr5	63930800	63931000	E4
chr5	63931000	63931200	E39
chr5	63931200	63934800	E3
chr5	63934800	63935000	E4
chr5	63935000	63935200	E65
chr5	63935200	63935600	E55
chr5	63935600	63935800	E57
chr5	63935800	63936400	E65
chr5	63936400	63950200	E3
chr5	63950200	63950600	E39
chr5	63950600	63953200	E3
chr5	63953200	63953400	E39
chr5	63953400	63970800	E3
chr5	63970800	63971000	E39
chr5	63971000	63974600	E3
chr5	63974600	63974800	E39
chr5	63974800	64001000	E3
chr5	64001000	64001200	E40
chr5	64001200	64019400	E3
chr5	64019400	64019600	E39
chr5	64019600	64024200	E3
chr5	64024200	64024600	E39
chr5	64024600	64054800	E3
chr5	64054800	64055600	E2
chr5	64055600	64056000	E35
chr5	64056000	64056200	E34
chr5	64056200	64056600	E28
chr5	64056600	64057000	E35
chr5	64057000	64057800	E2
chr5	64057800	64062000	E3
chr5	64062000	64062400	E4
chr5	64062400	64063000	E69
chr5	64063000	64063800	E48
chr5	64063800	64064000	E47
chr5	64064000	64064200	E10
chr5	64064200	64065000	E12
chr5	64065000	64065200	E13
chr5	64065200	64066800	E2
chr5	64066800	64068000	E3
chr5	64068000	64068200	E2
chr5	64068200	64068400	E39
chr5	64068400	64070000	E3
chr5	64070000	64070200	E39
chr5	64070200	64070600	E65
chr5	64070600	64070800	E64
chr5	64070800	64071000	E56
chr5	64071000	64071400	E53
chr5	64071400	64071600	E57
chr5	64071600	64071800	E65
chr5	64071800	64072200	E64
chr5	64072200	64073800	E65
chr5	64073800	64074000	E57
chr5	64074000	64075000	E65
chr5	64075000	64080000	E4
chr5	64080000	64080400	E2
chr5	64080400	64081000	E39
chr5	64081000	64084600	E3
chr5	64084600	64084800	E39
chr5	64084800	64089600	E3
chr5	64089600	64089800	E39
chr5	64089800	64100000	E3
chr5	64100000	64102200	E65
chr5	64102200	64103200	E57
chr5	64103200	64103400	E70
chr5	64103400	64103600	E67
chr5	64103600	64103800	E66
chr5	64103800	64106600	E4
chr5	64106600	64106800	E2
chr5	64106800	64107000	E89
chr5	64107000	64107200	E40
chr5	64107200	64108800	E2
chr5	64108800	64112000	E3
chr5	64112000	64112200	E73
chr5	64112200	64112600	E77
chr5	64112600	64113200	E65
chr5	64113200	64113600	E39
chr5	64113600	64122600	E3
chr5	64122600	64122800	E39
chr5	64122800	64138400	E3
chr5	64138400	64138600	E73
chr5	64138600	64139200	E3
chr5	64139200	64139400	E39
chr5	64139400	64143400	E3
chr5	64143400	64143600	E39
chr5	64143600	64145200	E3
chr5	64145200	64145400	E2
chr5	64145400	64145600	E39
chr5	64145600	64146600	E2
chr5	64146600	64146800	E35
chr5	64146800	64147000	E18
chr5	64147000	64147200	E28
chr5	64147200	64147400	E34
chr5	64147400	64148400	E2
chr5	64148400	64148600	E89
chr5	64148600	64153000	E3
chr5	64153000	64153200	E39
chr5	64153200	64166400	E3
chr5	64166400	64166600	E73
chr5	64166600	64179400	E3
chr5	64179400	64179600	E39
chr5	64179600	64184800	E3
chr5	64184800	64185200	E39
chr5	64185200	64203400	E3
chr5	64203400	64203600	E65
chr5	64203600	64203800	E3
chr5	64203800	64205200	E65
chr5	64205200	64210200	E3
chr5	64210200	64210400	E39
chr5	64210400	64225600	E3
chr5	64225600	64226000	E75
chr5	64226000	64232000	E3
chr5	64232000	64232200	E73
chr5	64232200	64232600	E77
chr5	64232600	64238600	E3
chr5	64238600	64238800	E39
chr5	64238800	64240000	E3
chr5	64240000	64240400	E39
chr5	64240400	64242000	E3
chr5	64242000	64242200	E39
chr5	64242200	64254600	E3
chr5	64254600	64254800	E39
chr5	64254800	64262600	E3
chr5	64262600	64262800	E39
chr5	64262800	64265000	E3
chr5	64265000	64265200	E39
chr5	64265200	64266200	E2
chr5	64266200	64266400	E72
chr5	64266400	64273800	E4
chr5	64273800	64274000	E5
chr5	64274000	64274800	E4
chr5	64274800	64275200	E65
chr5	64275200	64275400	E58
chr5	64275400	64275600	E57
chr5	64275600	64275800	E65
chr5	64275800	64276000	E57
chr5	64276000	64276200	E58
chr5	64276200	64276600	E57
chr5	64276600	64278600	E65
chr5	64278600	64278800	E72
chr5	64278800	64288200	E3
chr5	64288200	64288600	E65
chr5	64288600	64288800	E66
chr5	64288800	64289000	E67
chr5	64289000	64289200	E58
chr5	64289200	64289600	E65
chr5	64289600	64289800	E64
chr5	64289800	64290400	E65
chr5	64290400	64290600	E72
chr5	64290600	64291800	E4
chr5	64291800	64292000	E17
chr5	64292000	64292800	E2
chr5	64292800	64293200	E4
chr5	64293200	64294200	E3
chr5	64294200	64295000	E4
chr5	64295000	64295600	E2
chr5	64295600	64305800	E4
chr5	64305800	64306000	E72
chr5	64306000	64307400	E2
chr5	64307400	64307600	E36
chr5	64307600	64307800	E89
chr5	64307800	64308800	E2
chr5	64308800	64309000	E36
chr5	64309000	64309200	E38
chr5	64309200	64309400	E37
chr5	64309400	64310600	E2
chr5	64310600	64310800	E36
chr5	64310800	64311400	E2
chr5	64311400	64311800	E36
chr5	64311800	64314200	E2
chr5	64314200	64314400	E36
chr5	64314400	64317400	E2
chr5	64317400	64317600	E72
chr5	64317600	64318000	E2
chr5	64318000	64318200	E36
chr5	64318200	64323600	E2
chr5	64323600	64323800	E87
chr5	64323800	64324000	E88
chr5	64324000	64324200	E26
chr5	64324200	64324400	E28
chr5	64324400	64324600	E87
chr5	64324600	64325200	E35
chr5	64325200	64326000	E2
chr5	64326000	64326200	E36
chr5	64326200	64328400	E2
chr5	64328400	64328600	E1
chr5	64328600	64329400	E2
chr5	64329400	64329600	E38
chr5	64329600	64329800	E37
chr5	64329800	64330000	E86
chr5	64330000	64330200	E6
chr5	64330200	64330600	E7
chr5	64330600	64330800	E10
chr5	64330800	64331000	E11
chr5	64331000	64331400	E12
chr5	64331400	64332200	E11
chr5	64332200	64332400	E13
chr5	64332400	64332600	E31
chr5	64332600	64333000	E29
chr5	64333000	64333800	E7
chr5	64333800	64334000	E8
chr5	64334000	64334200	E9
chr5	64334200	64334400	E7
chr5	64334400	64334800	E37
chr5	64334800	64335000	E17
chr5	64335000	64335200	E38
chr5	64335200	64335400	E36
chr5	64335400	64335800	E38
chr5	64335800	64336600	E2
chr5	64336600	64336800	E90
chr5	64336800	64337000	E38
chr5	64337000	64337400	E17
chr5	64337400	64337800	E38
chr5	64337800	64338200	E4
chr5	64338200	64338600	E72
chr5	64338600	64338800	E5
chr5	64338800	64340600	E4
chr5	64340600	64340800	E90
chr5	64340800	64342200	E4
chr5	64342200	64355200	E3
chr5	64355200	64355400	E65
chr5	64355400	64356000	E66
chr5	64356000	64357400	E4
chr5	64357400	64357600	E78
chr5	64357600	64357800	E64
chr5	64357800	64359000	E65
chr5	64359000	64368600	E3
chr5	64368600	64368800	E65
chr5	64368800	64369000	E39
chr5	64369000	64369200	E65
chr5	64369200	64369600	E3
chr5	64369600	64370000	E65
chr5	64370000	64370200	E39
chr5	64370200	64379000	E3
chr5	64379000	64379200	E39
chr5	64379200	64383800	E3
chr5	64383800	64384000	E39
chr5	64384000	64394400	E3
chr5	64394400	64394600	E1
chr5	64394600	64396600	E4
chr5	64396600	64397000	E66
chr5	64397000	64397600	E6
chr5	64397600	64398000	E17
chr5	64398000	64398400	E48
chr5	64398400	64398600	E50
chr5	64398600	64398800	E10
chr5	64398800	64399000	E79
chr5	64399000	64399200	E11
chr5	64399200	64399400	E14
chr5	64399400	64399600	E16
chr5	64399600	64400000	E88
chr5	64400000	64400200	E87
chr5	64400200	64414400	E3
chr5	64414400	64415000	E39
chr5	64415000	64417200	E3
chr5	64417200	64417800	E65
chr5	64417800	64418200	E64
chr5	64418200	64420000	E65
chr5	64420000	64420200	E64
chr5	64420200	64420400	E57
chr5	64420400	64420600	E56
chr5	64420600	64420800	E57
chr5	64420800	64421400	E60
chr5	64421400	64421600	E61
chr5	64421600	64422000	E60
chr5	64422000	64422200	E62
chr5	64422200	64422400	E53
chr5	64422400	64422600	E59
chr5	64422600	64422800	E62
chr5	64422800	64423400	E59
chr5	64423400	64423600	E58
chr5	64423600	64423800	E59
chr5	64423800	64424000	E57
chr5	64424000	64424600	E64
chr5	64424600	64425200	E65
chr5	64425200	64425600	E64
chr5	64425600	64426200	E65
chr5	64426200	64426400	E64
chr5	64426400	64426600	E63
chr5	64426600	64427000	E57
chr5	64427000	64427400	E67
chr5	64427400	64427600	E54
chr5	64427600	64428400	E53
chr5	64428400	64428600	E63
chr5	64428600	64428800	E53
chr5	64428800	64429200	E61
chr5	64429200	64429400	E62
chr5	64429400	64429600	E61
chr5	64429600	64430000	E60
chr5	64430000	64430200	E61
chr5	64430200	64430600	E62
chr5	64430600	64430800	E61
chr5	64430800	64431000	E52
chr5	64431000	64431200	E53
chr5	64431200	64431400	E54
chr5	64431400	64431600	E56
chr5	64431600	64431800	E60
chr5	64431800	64432000	E61
chr5	64432000	64432200	E60
chr5	64432200	64432400	E59
chr5	64432400	64433000	E62
chr5	64433000	64433200	E59
chr5	64433200	64433600	E60
chr5	64433600	64433800	E54
chr5	64433800	64434000	E57
chr5	64434000	64434200	E56
chr5	64434200	64434600	E57
chr5	64434600	64434800	E65
chr5	64434800	64435800	E66
chr5	64435800	64436000	E72
chr5	64436000	64436800	E4
chr5	64436800	64437000	E5
chr5	64437000	64439800	E4
chr5	64439800	64440000	E65
chr5	64440000	64440200	E64
chr5	64440200	64440400	E65
chr5	64440400	64447000	E3
chr5	64447000	64447400	E65
chr5	64447400	64447600	E57
chr5	64447600	64447800	E53
chr5	64447800	64448000	E60
chr5	64448000	64448200	E57
chr5	64448200	64448600	E53
chr5	64448600	64448800	E56
chr5	64448800	64449000	E57
chr5	64449000	64449200	E65
chr5	64449200	64449400	E70
chr5	64449400	64449600	E65
chr5	64449600	64485800	E3
chr5	64485800	64486000	E39
chr5	64486000	64486400	E2
chr5	64486400	64486800	E39
chr5	64486800	64487000	E2
chr5	64487000	64487200	E89
chr5	64487200	64487400	E36
chr5	64487400	64487800	E2
chr5	64487800	64488400	E3
chr5	64488400	64488600	E39
chr5	64488600	64495600	E3
chr5	64495600	64495800	E39
chr5	64495800	64501200	E3
chr5	64501200	64501600	E39
chr5	64501600	64517200	E3
chr5	64517200	64517600	E39
chr5	64517600	64538600	E3
chr5	64538600	64538800	E39
chr5	64538800	64540000	E3
chr5	64540000	64540200	E2
chr5	64540200	64541200	E3
chr5	64541200	64541400	E2
chr5	64541400	64541600	E39
chr5	64541600	64541800	E2
chr5	64541800	64542400	E65
chr5	64542400	64542600	E64
chr5	64542600	64543800	E65
chr5	64543800	64544000	E39
chr5	64544000	64558600	E3
chr5	64558600	64558800	E73
chr5	64558800	64567000	E3
chr5	64567000	64567200	E39
chr5	64567200	64593800	E3
chr5	64593800	64594000	E39
chr5	64594000	64607400	E3
chr5	64607400	64607800	E39
chr5	64607800	64620000	E3
chr5	64620000	64620200	E39
chr5	64620200	64641800	E3
chr5	64641800	64642200	E39
chr5	64642200	64645000	E3
chr5	64645000	64645200	E73
chr5	64645200	64656400	E3
chr5	64656400	64656600	E39
chr5	64656600	64656800	E3
chr5	64656800	64659600	E4
chr5	64659600	64659800	E85
chr5	64659800	64660000	E84
chr5	64660000	64660200	E83
chr5	64660200	64660400	E16
chr5	64660400	64660600	E37
chr5	64660600	64660800	E29
chr5	64660800	64661000	E36
chr5	64661000	64662600	E2
chr5	64662600	64662800	E36
chr5	64662800	64663400	E2
chr5	64663400	64663600	E36
chr5	64663600	64664400	E2
chr5	64664400	64689000	E3
chr5	64689000	64690000	E85
chr5	64690000	64769600	E3
chr5	64769600	64769800	E39
chr5	64769800	64775000	E3
chr5	64775000	64776000	E85
chr5	64776000	64776200	E84
chr5	64776200	64776400	E83
chr5	64776400	64776800	E41
chr5	64776800	64777200	E18
chr5	64777200	64777400	E27
chr5	64777400	64777600	E24
chr5	64777600	64777800	E25
chr5	64777800	64778600	E23
chr5	64778600	64778800	E24
chr5	64778800	64779200	E23
chr5	64779200	64779400	E13
chr5	64779400	64779800	E16
chr5	64779800	64780000	E17
chr5	64780000	64780200	E38
chr5	64780200	64780400	E17
chr5	64780400	64803000	E3
chr5	64803000	64803200	E73
chr5	64803200	64803400	E77
chr5	64803400	64853400	E3
chr5	64853400	64853600	E73
chr5	64853600	64858400	E3
chr5	64858400	64858600	E39
chr5	64858600	64858800	E40
chr5	64858800	64859000	E14
chr5	64859000	64859200	E11
chr5	64859200	64859400	E12
chr5	64859400	64859600	E13
chr5	64859600	64859800	E49
chr5	64859800	64860000	E17
chr5	64860000	64860200	E38
chr5	64860200	64860400	E36
chr5	64860400	64866000	E2
chr5	64866000	64866200	E36
chr5	64866200	64871000	E2
chr5	64871000	64871200	E36
chr5	64871200	64873200	E38
chr5	64873200	64873400	E36
chr5	64873400	64873800	E38
chr5	64873800	64874000	E1
chr5	64874000	64875600	E38
chr5	64875600	64875800	E36
chr5	64875800	64877000	E38
chr5	64877000	64877600	E2
chr5	64877600	64877800	E36
chr5	64877800	64878000	E2
chr5	64878000	64878200	E36
chr5	64878200	64879600	E2
chr5	64879600	64879800	E86
chr5	64879800	64880000	E38
chr5	64880000	64880400	E36
chr5	64880400	64880800	E38
chr5	64880800	64881200	E35
chr5	64881200	64881400	E89
chr5	64881400	64881800	E28
chr5	64881800	64882200	E27
chr5	64882200	64882400	E19
chr5	64882400	64882800	E27
chr5	64882800	64883000	E18
chr5	64883000	64883200	E34
chr5	64883200	64883400	E35
chr5	64883400	64883600	E18
chr5	64883600	64884400	E35
chr5	64884400	64884600	E18
chr5	64884600	64884800	E35
chr5	64884800	64885200	E28
chr5	64885200	64885400	E35
chr5	64885400	64885600	E18
chr5	64885600	64885800	E35
chr5	64885800	64886000	E36
chr5	64886000	64887600	E2
chr5	64887600	64887800	E72
chr5	64887800	64888400	E65
chr5	64888400	64888600	E64
chr5	64888600	64889000	E65
chr5	64889000	64889200	E64
chr5	64889200	64890400	E57
chr5	64890400	64890600	E65
chr5	64890600	64892200	E4
chr5	64892200	64892400	E38
chr5	64892400	64892600	E6
chr5	64892600	64893000	E38
chr5	64893000	64893200	E36
chr5	64893200	64893400	E38
chr5	64893400	64893600	E17
chr5	64893600	64894200	E38
chr5	64894200	64897400	E2
chr5	64897400	64897600	E5
chr5	64897600	64897800	E2
chr5	64897800	64899000	E4
chr5	64899000	64899200	E2
chr5	64899200	64899400	E36
chr5	64899400	64900000	E2
chr5	64900000	64900200	E72
chr5	64900200	64901200	E2
chr5	64901200	64901400	E90
chr5	64901400	64907000	E2
chr5	64907000	64907200	E36
chr5	64907200	64910800	E2
chr5	64910800	64911200	E35
chr5	64911200	64911400	E18
chr5	64911400	64911800	E28
chr5	64911800	64912000	E27
chr5	64912000	64912200	E34
chr5	64912200	64912800	E35
chr5	64912800	64918200	E2
chr5	64918200	64918400	E86
chr5	64918400	64918800	E38
chr5	64918800	64919000	E17
chr5	64919000	64919200	E38
chr5	64919200	64919400	E17
chr5	64919400	64919600	E49
chr5	64919600	64919800	E13
chr5	64919800	64920400	E12
chr5	64920400	64920600	E11
chr5	64920600	64921200	E12
chr5	64921200	64921400	E13
chr5	64921400	64921600	E15
chr5	64921600	64922000	E16
chr5	64922000	64922200	E38
chr5	64922200	64922400	E5
chr5	64922400	64926000	E4
chr5	64926000	64926200	E39
chr5	64926200	64932200	E3
chr5	64932200	64935400	E4
chr5	64935400	64935600	E1
chr5	64935600	64942600	E4
chr5	64942600	64943000	E86
chr5	64943000	64943200	E38
chr5	64943200	64943400	E36
chr5	64943400	64944800	E4
chr5	64944800	64945000	E78
chr5	64945000	64945200	E5
chr5	64945200	64945800	E4
chr5	64945800	64946000	E78
chr5	64946000	64946600	E65
chr5	64946600	64946800	E57
chr5	64946800	64947000	E65
chr5	64947000	64947200	E64
chr5	64947200	64947800	E65
chr5	64947800	64948000	E64
chr5	64948000	64948600	E65
chr5	64948600	64948800	E64
chr5	64948800	64949200	E65
chr5	64949200	64949600	E64
chr5	64949600	64950000	E65
chr5	64950000	64952000	E3
chr5	64952000	64952400	E73
chr5	64952400	64956200	E3
chr5	64956200	64957000	E65
chr5	64957000	64957600	E57
chr5	64957600	64957800	E58
chr5	64957800	64958200	E57
chr5	64958200	64958800	E65
chr5	64958800	64959200	E64
chr5	64959200	64959400	E65
chr5	64959400	64959600	E57
chr5	64959600	64959800	E54
chr5	64959800	64960000	E58
chr5	64960000	64960200	E56
chr5	64960200	64960400	E67
chr5	64960400	64960600	E66
chr5	64960600	64960800	E67
chr5	64960800	64961200	E66
chr5	64961200	64962200	E65
chr5	64962200	64962800	E57
chr5	64962800	64964200	E65
chr5	64964200	64964400	E70
chr5	64964400	64965400	E65
chr5	64965400	64965600	E64
chr5	64965600	64966000	E65
chr5	64966000	64966200	E63
chr5	64966200	64966400	E64
chr5	64966400	64967600	E65
chr5	64967600	64968000	E67
chr5	64968000	64968600	E57
chr5	64968600	64969000	E66
chr5	64969000	64969200	E54
chr5	64969200	64969600	E67
chr5	64969600	64970200	E66
chr5	64970200	64971000	E67
chr5	64971000	64971200	E58
chr5	64971200	64971400	E67
chr5	64971400	64971600	E66
chr5	64971600	64971800	E67
chr5	64971800	64972200	E58
chr5	64972200	64972400	E57
chr5	64972400	64972600	E58
chr5	64972600	64972800	E57
chr5	64972800	64973200	E65
chr5	64973200	64973400	E64
chr5	64973400	64977000	E65
chr5	64977000	64977200	E64
chr5	64977200	64977600	E65
chr5	64977600	64977800	E64
chr5	64977800	64978000	E65
chr5	64978000	64978200	E64
chr5	64978200	64980800	E65
chr5	64980800	64981400	E64
chr5	64981400	64981800	E65
chr5	64981800	64982600	E57
chr5	64982600	64983000	E65
chr5	64983000	64983200	E64
chr5	64983200	64983400	E65
chr5	64983400	64983800	E64
chr5	64983800	64984200	E65
chr5	64984200	64984600	E57
chr5	64984600	64984800	E65
chr5	64984800	64986000	E57
chr5	64986000	64986200	E58
chr5	64986200	64986600	E57
chr5	64986600	64986800	E65
chr5	64986800	64987000	E57
chr5	64987000	64987200	E58
chr5	64987200	64987600	E65
chr5	64987600	64988400	E57
chr5	64988400	64988600	E58
chr5	64988600	64988800	E57
chr5	64988800	64989200	E53
chr5	64989200	64989400	E58
chr5	64989400	64989600	E56
chr5	64989600	64989800	E51
chr5	64989800	64990000	E52
chr5	64990000	64990800	E61
chr5	64990800	64991000	E14
chr5	64991000	64991200	E13
chr5	64991200	64991400	E12
chr5	64991400	64991600	E11
chr5	64991600	64992200	E12
chr5	64992200	64992600	E11
chr5	64992600	64992800	E13
chr5	64992800	64993000	E16
chr5	64993000	64993400	E59
chr5	64993400	64993600	E63
chr5	64993600	64993800	E68
chr5	64993800	64994000	E51
chr5	64994000	64994600	E68
chr5	64994600	64995000	E66
chr5	64995000	64996800	E4
chr5	64996800	64998000	E66
chr5	64998000	64998400	E67
chr5	64998400	64999400	E65
chr5	64999400	65000200	E69
chr5	65000200	65000400	E65
chr5	65000400	65000600	E70
chr5	65000600	65001000	E64
chr5	65001000	65002400	E65
chr5	65002400	65002600	E64
chr5	65002600	65002800	E65
chr5	65002800	65003400	E66
chr5	65003400	65003600	E67
chr5	65003600	65003800	E54
chr5	65003800	65004000	E57
chr5	65004000	65004200	E58
chr5	65004200	65004400	E57
chr5	65004400	65005800	E65
chr5	65005800	65006200	E69
chr5	65006200	65006400	E65
chr5	65006400	65006600	E69
chr5	65006600	65006800	E65
chr5	65006800	65007600	E66
chr5	65007600	65007800	E67
chr5	65007800	65008400	E66
chr5	65008400	65009000	E69
chr5	65009000	65009200	E68
chr5	65009200	65009400	E51
chr5	65009400	65010800	E69
chr5	65010800	65011400	E65
chr5	65011400	65011600	E64
chr5	65011600	65013000	E65
chr5	65013000	65013800	E69
chr5	65013800	65014200	E68
chr5	65014200	65014400	E51
chr5	65014400	65014800	E69
chr5	65014800	65015000	E68
chr5	65015000	65015200	E51
chr5	65015200	65015400	E68
chr5	65015400	65015600	E69
chr5	65015600	65016000	E68
chr5	65016000	65016200	E51
chr5	65016200	65016800	E68
chr5	65016800	65017000	E49
chr5	65017000	65017200	E50
chr5	65017200	65017400	E10
chr5	65017400	65017600	E11
chr5	65017600	65018000	E81
chr5	65018000	65018200	E79
chr5	65018200	65018400	E81
chr5	65018400	65019200	E11
chr5	65019200	65019400	E9
chr5	65019400	65019600	E38
chr5	65019600	65019800	E17
chr5	65019800	65020000	E38
chr5	65020000	65020200	E30
chr5	65020200	65020400	E19
chr5	65020400	65021200	E28
chr5	65021200	65021400	E18
chr5	65021400	65021600	E87
chr5	65021600	65021800	E89
chr5	65021800	65022600	E2
chr5	65022600	65023200	E36
chr5	65023200	65023400	E86
chr5	65023400	65023800	E36
chr5	65023800	65024200	E2
chr5	65024200	65024400	E36
chr5	65024400	65026600	E2
chr5	65026600	65026800	E36
chr5	65026800	65027200	E1
chr5	65027200	65030400	E2
chr5	65030400	65031000	E87
chr5	65031000	65036000	E2
chr5	65036000	65036200	E36
chr5	65036200	65037000	E2
chr5	65037000	65037200	E36
chr5	65037200	65037400	E38
chr5	65037400	65037600	E1
chr5	65037600	65038200	E38
chr5	65038200	65038400	E17
chr5	65038400	65038800	E16
chr5	65038800	65039000	E17
chr5	65039000	65039200	E38
chr5	65039200	65043400	E4
chr5	65043400	65043600	E5
chr5	65043600	65044000	E72
chr5	65044000	65046000	E4
chr5	65046000	65046400	E5
chr5	65046400	65046600	E74
chr5	65046600	65050600	E2
chr5	65050600	65050800	E36
chr5	65050800	65051000	E17
chr5	65051000	65051200	E38
chr5	65051200	65051400	E87
chr5	65051400	65051800	E88
chr5	65051800	65052000	E33
chr5	65052000	65052200	E28
chr5	65052200	65052400	E18
chr5	65052400	65052800	E34
chr5	65052800	65055800	E35
chr5	65055800	65056000	E34
chr5	65056000	65056200	E87
chr5	65056200	65056400	E88
chr5	65056400	65056600	E32
chr5	65056600	65056800	E27
chr5	65056800	65057200	E19
chr5	65057200	65057400	E25
chr5	65057400	65057600	E28
chr5	65057600	65057800	E18
chr5	65057800	65058000	E35
chr5	65058000	65058400	E28
chr5	65058400	65058600	E34
chr5	65058600	65058800	E28
chr5	65058800	65059400	E19
chr5	65059400	65059800	E35
chr5	65059800	65060200	E18
chr5	65060200	65063000	E35
chr5	65063000	65063200	E33
chr5	65063200	65063400	E35
chr5	65063400	65063600	E34
chr5	65063600	65064200	E35
chr5	65064200	65064400	E34
chr5	65064400	65064800	E33
chr5	65064800	65065200	E32
chr5	65065200	65065800	E27
chr5	65065800	65066000	E19
chr5	65066000	65066200	E18
chr5	65066200	65066400	E20
chr5	65066400	65066600	E21
chr5	65066600	65067000	E20
chr5	65067000	65067200	E23
chr5	65067200	65067600	E22
chr5	65067600	65067800	E21
chr5	65067800	65068200	E20
chr5	65068200	65068400	E26
chr5	65068400	65069200	E28
chr5	65069200	65069600	E35
chr5	65069600	65069800	E18
chr5	65069800	65070200	E35
chr5	65070200	65070400	E34
chr5	65070400	65070800	E35
chr5	65070800	65071000	E18
chr5	65071000	65071200	E34
chr5	65071200	65071800	E33
chr5	65071800	65072000	E34
chr5	65072000	65072400	E37
chr5	65072400	65072600	E30
chr5	65072600	65072800	E31
chr5	65072800	65073000	E29
chr5	65073000	65073200	E28
chr5	65073200	65073400	E18
chr5	65073400	65074200	E2
chr5	65074200	65074400	E36
chr5	65074400	65074600	E2
chr5	65074600	65074800	E78
chr5	65074800	65075000	E5
chr5	65075000	65077200	E2
chr5	65077200	65077400	E36
chr5	65077400	65077600	E2
chr5	65077600	65077800	E36
chr5	65077800	65079200	E2
chr5	65079200	65079400	E1
chr5	65079400	65080600	E2
chr5	65080600	65080800	E78
chr5	65080800	65085200	E2
chr5	65085200	65086000	E38
chr5	65086000	65086200	E89
chr5	65086200	65086400	E37
chr5	65086400	65087000	E6
chr5	65087000	65087200	E29
chr5	65087200	65087400	E30
chr5	65087400	65087600	E31
chr5	65087600	65088000	E21
chr5	65088000	65088200	E22
chr5	65088200	65088600	E23
chr5	65088600	65088800	E21
chr5	65088800	65089000	E20
chr5	65089000	65089200	E19
chr5	65089200	65089400	E88
chr5	65089400	65089600	E89
chr5	65089600	65089800	E29
chr5	65089800	65090000	E18
chr5	65090000	65090200	E28
chr5	65090200	65090400	E29
chr5	65090400	65090800	E16
chr5	65090800	65091000	E17
chr5	65091000	65091600	E84
chr5	65091600	65092000	E17
chr5	65092000	65092200	E89
chr5	65092200	65092400	E18
chr5	65092400	65093400	E17
chr5	65093400	65093800	E85
chr5	65093800	65094200	E88
chr5	65094200	65094400	E30
chr5	65094400	65094600	E18
chr5	65094600	65095000	E29
chr5	65095000	65095200	E16
chr5	65095200	65095400	E15
chr5	65095400	65095600	E14
chr5	65095600	65095800	E21
chr5	65095800	65096200	E13
chr5	65096200	65096400	E11
chr5	65096400	65096600	E24
chr5	65096600	65097800	E23
chr5	65097800	65098400	E12
chr5	65098400	65098600	E23
chr5	65098600	65098800	E24
chr5	65098800	65099200	E31
chr5	65099200	65099400	E30
chr5	65099400	65099800	E31
chr5	65099800	65100200	E19
chr5	65100200	65100800	E34
chr5	65100800	65101400	E38
chr5	65101400	65102000	E37
chr5	65102000	65103400	E17
chr5	65103400	65103800	E16
chr5	65103800	65104000	E15
chr5	65104000	65104200	E13
chr5	65104200	65104400	E23
chr5	65104400	65104800	E21
chr5	65104800	65105000	E20
chr5	65105000	65105600	E19
chr5	65105600	65105800	E20
chr5	65105800	65106200	E24
chr5	65106200	65106400	E25
chr5	65106400	65106600	E24
chr5	65106600	65106800	E31
chr5	65106800	65107000	E29
chr5	65107000	65107200	E18
chr5	65107200	65107400	E88
chr5	65107400	65108200	E87
chr5	65108200	65108800	E2
chr5	65108800	65109400	E4
chr5	65109400	65110000	E85
chr5	65110000	65110600	E84
chr5	65110600	65111000	E85
chr5	65111000	65111600	E84
chr5	65111600	65111800	E87
chr5	65111800	65112200	E88
chr5	65112200	65112400	E19
chr5	65112400	65112600	E21
chr5	65112600	65112800	E22
chr5	65112800	65113600	E21
chr5	65113600	65113800	E22
chr5	65113800	65115400	E23
chr5	65115400	65115600	E22
chr5	65115600	65115800	E23
chr5	65115800	65116000	E22
chr5	65116000	65116400	E21
chr5	65116400	65116600	E25
chr5	65116600	65116800	E24
chr5	65116800	65117000	E25
chr5	65117000	65117200	E21
chr5	65117200	65117600	E19
chr5	65117600	65117800	E20
chr5	65117800	65118000	E21
chr5	65118000	65118200	E24
chr5	65118200	65118400	E22
chr5	65118400	65118800	E21
chr5	65118800	65119200	E18
chr5	65119200	65119800	E88
chr5	65119800	65120000	E18
chr5	65120000	65120400	E28
chr5	65120400	65120600	E35
chr5	65120600	65121000	E28
chr5	65121000	65121600	E18
chr5	65121600	65121800	E28
chr5	65121800	65122000	E27
chr5	65122000	65122200	E28
chr5	65122200	65122400	E27
chr5	65122400	65122800	E33
chr5	65122800	65123000	E34
chr5	65123000	65123200	E33
chr5	65123200	65123400	E27
chr5	65123400	65123600	E26
chr5	65123600	65123800	E25
chr5	65123800	65124200	E22
chr5	65124200	65124400	E23
chr5	65124400	65125000	E12
chr5	65125000	65125200	E23
chr5	65125200	65125400	E22
chr5	65125400	65126600	E23
chr5	65126600	65127000	E22
chr5	65127000	65128200	E23
chr5	65128200	65128800	E24
chr5	65128800	65129200	E25
chr5	65129200	65129400	E26
chr5	65129400	65129600	E25
chr5	65129600	65129800	E23
chr5	65129800	65130000	E22
chr5	65130000	65130600	E23
chr5	65130600	65131000	E21
chr5	65131000	65131200	E23
chr5	65131200	65131400	E22
chr5	65131400	65131600	E21
chr5	65131600	65131800	E25
chr5	65131800	65132200	E19
chr5	65132200	65132400	E28
chr5	65132400	65132800	E34
chr5	65132800	65133000	E28
chr5	65133000	65134000	E35
chr5	65134000	65134200	E18
chr5	65134200	65136200	E35
chr5	65136200	65136600	E36
chr5	65136600	65139800	E2
chr5	65139800	65140000	E36
chr5	65140000	65141800	E2
chr5	65141800	65142200	E78
chr5	65142200	65149400	E4
chr5	65149400	65149600	E2
chr5	65149600	65149800	E36
chr5	65149800	65151800	E2
chr5	65151800	65152000	E72
chr5	65152000	65152800	E38
chr5	65152800	65153200	E36
chr5	65153200	65154600	E2
chr5	65154600	65155000	E4
chr5	65155000	65155200	E2
chr5	65155200	65155400	E72
chr5	65155400	65158400	E2
chr5	65158400	65158800	E39
chr5	65158800	65164400	E3
chr5	65164400	65164600	E73
chr5	65164600	65178200	E3
chr5	65178200	65178400	E35
chr5	65178400	65178600	E34
chr5	65178600	65178800	E28
chr5	65178800	65179200	E26
chr5	65179200	65179400	E25
chr5	65179400	65179600	E26
chr5	65179600	65179800	E27
chr5	65179800	65180000	E28
chr5	65180000	65180400	E18
chr5	65180400	65180600	E34
chr5	65180600	65181400	E35
chr5	65181400	65181800	E18
chr5	65181800	65182000	E34
chr5	65182000	65182200	E37
chr5	65182200	65182400	E29
chr5	65182400	65182600	E37
chr5	65182600	65183000	E36
chr5	65183000	65189400	E2
chr5	65189400	65189600	E86
chr5	65189600	65190600	E2
chr5	65190600	65190800	E36
chr5	65190800	65196200	E2
chr5	65196200	65196600	E35
chr5	65196600	65196800	E28
chr5	65196800	65197200	E27
chr5	65197200	65197800	E20
chr5	65197800	65198000	E26
chr5	65198000	65198200	E28
chr5	65198200	65198400	E18
chr5	65198400	65198800	E35
chr5	65198800	65208600	E2
chr5	65208600	65208800	E36
chr5	65208800	65209000	E2
chr5	65209000	65209400	E85
chr5	65209400	65209600	E84
chr5	65209600	65209800	E83
chr5	65209800	65211000	E84
chr5	65211000	65212200	E85
chr5	65212200	65212400	E84
chr5	65212400	65213200	E85
chr5	65213200	65217000	E4
chr5	65217000	65218400	E2
chr5	65218400	65218600	E38
chr5	65218600	65218800	E37
chr5	65218800	65219000	E89
chr5	65219000	65219600	E37
chr5	65219600	65219800	E29
chr5	65219800	65220000	E30
chr5	65220000	65220200	E14
chr5	65220200	65220400	E13
chr5	65220400	65221400	E12
chr5	65221400	65221600	E79
chr5	65221600	65221800	E11
chr5	65221800	65222000	E12
chr5	65222000	65222200	E80
chr5	65222200	65222400	E11
chr5	65222400	65222800	E12
chr5	65222800	65223000	E13
chr5	65223000	65223600	E14
chr5	65223600	65224000	E15
chr5	65224000	65224200	E20
chr5	65224200	65224600	E19
chr5	65224600	65224800	E18
chr5	65224800	65225000	E28
chr5	65225000	65225200	E35
chr5	65225200	65226000	E28
chr5	65226000	65226200	E35
chr5	65226200	65226400	E34
chr5	65226400	65227600	E35
chr5	65227600	65227800	E34
chr5	65227800	65228000	E35
chr5	65228000	65228200	E34
chr5	65228200	65228600	E35
chr5	65228600	65229000	E34
chr5	65229000	65229200	E35
chr5	65229200	65229600	E34
chr5	65229600	65229800	E35
chr5	65229800	65230000	E88
chr5	65230000	65230200	E34
chr5	65230200	65230400	E35
chr5	65230400	65230600	E2
chr5	65230600	65230800	E36
chr5	65230800	65231200	E2
chr5	65231200	65231400	E36
chr5	65231400	65231800	E2
chr5	65231800	65232000	E36
chr5	65232000	65232200	E2
chr5	65232200	65232600	E35
chr5	65232600	65233000	E2
chr5	65233000	65233200	E35
chr5	65233200	65233400	E89
chr5	65233400	65233600	E35
chr5	65233600	65233800	E38
chr5	65233800	65234000	E78
chr5	65234000	65234600	E2
chr5	65234600	65234800	E90
chr5	65234800	65236600	E2
chr5	65236600	65236800	E87
chr5	65236800	65237000	E88
chr5	65237000	65237400	E87
chr5	65237400	65237600	E2
chr5	65237600	65237800	E72
chr5	65237800	65238000	E36
chr5	65238000	65239800	E2
chr5	65239800	65240000	E89
chr5	65240000	65240600	E36
chr5	65240600	65241000	E2
chr5	65241000	65241400	E36
chr5	65241400	65242800	E2
chr5	65242800	65244000	E35
chr5	65244000	65244400	E34
chr5	65244400	65245000	E35
chr5	65245000	65245200	E2
chr5	65245200	65245400	E35
chr5	65245400	65245600	E2
chr5	65245600	65245800	E35
chr5	65245800	65246000	E78
chr5	65246000	65247400	E38
chr5	65247400	65247600	E36
chr5	65247600	65247800	E38
chr5	65247800	65248000	E36
chr5	65248000	65248600	E2
chr5	65248600	65249000	E35
chr5	65249000	65249200	E33
chr5	65249200	65251200	E35
chr5	65251200	65251800	E34
chr5	65251800	65252000	E28
chr5	65252000	65252600	E35
chr5	65252600	65252800	E34
chr5	65252800	65253200	E35
chr5	65253200	65253600	E5
chr5	65253600	65254200	E4
chr5	65254200	65254600	E5
chr5	65254600	65254800	E72
chr5	65254800	65255200	E2
chr5	65255200	65255400	E35
chr5	65255400	65255600	E89
chr5	65255600	65256000	E35
chr5	65256000	65256200	E34
chr5	65256200	65256400	E35
chr5	65256400	65257200	E2
chr5	65257200	65257400	E89
chr5	65257400	65257600	E87
chr5	65257600	65257800	E89
chr5	65257800	65258400	E35
chr5	65258400	65258800	E18
chr5	65258800	65259000	E35
chr5	65259000	65260600	E2
chr5	65260600	65261000	E35
chr5	65261000	65261200	E28
chr5	65261200	65261600	E34
chr5	65261600	65263600	E35
chr5	65263600	65263800	E33
chr5	65263800	65264000	E34
chr5	65264000	65264200	E35
chr5	65264200	65265600	E2
chr5	65265600	65265800	E35
chr5	65265800	65266200	E36
chr5	65266200	65266400	E35
chr5	65266400	65267000	E37
chr5	65267000	65267400	E17
chr5	65267400	65267600	E38
chr5	65267600	65268000	E6
chr5	65268000	65268600	E38
chr5	65268600	65272000	E2
chr5	65272000	65272200	E86
chr5	65272200	65273600	E2
chr5	65273600	65273800	E78
chr5	65273800	65275400	E2
chr5	65275400	65275600	E89
chr5	65275600	65275800	E36
chr5	65275800	65276800	E2
chr5	65276800	65277000	E35
chr5	65277000	65277200	E2
chr5	65277200	65278000	E35
chr5	65278000	65278200	E34
chr5	65278200	65278400	E35
chr5	65278400	65278600	E89
chr5	65278600	65278800	E36
chr5	65278800	65279400	E2
chr5	65279400	65279800	E35
chr5	65279800	65280000	E34
chr5	65280000	65280200	E35
chr5	65280200	65280400	E33
chr5	65280400	65280600	E34
chr5	65280600	65281400	E35
chr5	65281400	65281800	E34
chr5	65281800	65282000	E35
chr5	65282000	65282400	E34
chr5	65282400	65283000	E35
chr5	65283000	65283200	E36
chr5	65283200	65286600	E2
chr5	65286600	65286800	E89
chr5	65286800	65287800	E2
chr5	65287800	65288000	E35
chr5	65288000	65288200	E34
chr5	65288200	65288400	E28
chr5	65288400	65288600	E18
chr5	65288600	65289200	E35
chr5	65289200	65290000	E2
chr5	65290000	65290200	E86
chr5	65290200	65292200	E2
chr5	65292200	65292400	E35
chr5	65292400	65292600	E18
chr5	65292600	65292800	E35
chr5	65292800	65294400	E2
chr5	65294400	65294600	E36
chr5	65294600	65295000	E2
chr5	65295000	65295200	E86
chr5	65295200	65295400	E2
chr5	65295400	65296000	E35
chr5	65296000	65297200	E2
chr5	65297200	65297400	E36
chr5	65297400	65298400	E2
chr5	65298400	65298600	E89
chr5	65298600	65299600	E35
chr5	65299600	65299800	E34
chr5	65299800	65300000	E35
chr5	65300000	65304800	E2
chr5	65304800	65305000	E36
chr5	65305000	65306400	E35
chr5	65306400	65306600	E34
chr5	65306600	65307000	E35
chr5	65307000	65307400	E2
chr5	65307400	65308000	E36
chr5	65308000	65308200	E2
chr5	65308200	65308600	E89
chr5	65308600	65309000	E34
chr5	65309000	65309400	E18
chr5	65309400	65309600	E35
chr5	65309600	65309800	E18
chr5	65309800	65310200	E35
chr5	65310200	65310400	E36
chr5	65310400	65313200	E2
chr5	65313200	65313400	E36
chr5	65313400	65313600	E2
chr5	65313600	65313800	E38
chr5	65313800	65314200	E36
chr5	65314200	65315200	E2
chr5	65315200	65315400	E36
chr5	65315400	65315800	E2
chr5	65315800	65316000	E89
chr5	65316000	65316200	E35
chr5	65316200	65316600	E18
chr5	65316600	65317000	E2
chr5	65317000	65317200	E36
chr5	65317200	65317400	E38
chr5	65317400	65317600	E86
chr5	65317600	65317800	E85
chr5	65317800	65318000	E38
chr5	65318000	65318200	E86
chr5	65318200	65318800	E38
chr5	65318800	65319000	E36
chr5	65319000	65322600	E2
chr5	65322600	65322800	E36
chr5	65322800	65324000	E2
chr5	65324000	65324200	E36
chr5	65324200	65324600	E2
chr5	65324600	65325000	E78
chr5	65325000	65327800	E2
chr5	65327800	65328600	E35
chr5	65328600	65328800	E34
chr5	65328800	65330000	E35
chr5	65330000	65330200	E2
chr5	65330200	65330400	E89
chr5	65330400	65331000	E35
chr5	65331000	65333000	E2
chr5	65333000	65333200	E34
chr5	65333200	65333400	E35
chr5	65333400	65333600	E34
chr5	65333600	65333800	E35
chr5	65333800	65334000	E18
chr5	65334000	65334200	E36
chr5	65334200	65336400	E2
chr5	65336400	65336600	E89
chr5	65336600	65336800	E38
chr5	65336800	65337000	E6
chr5	65337000	65337600	E38
chr5	65337600	65337800	E1
chr5	65337800	65338000	E38
chr5	65338000	65338400	E36
chr5	65338400	65343400	E2
chr5	65343400	65343600	E36
chr5	65343600	65343800	E89
chr5	65343800	65344000	E36
chr5	65344000	65347400	E2
chr5	65347400	65347600	E89
chr5	65347600	65358600	E2
chr5	65358600	65358800	E89
chr5	65358800	65362000	E2
chr5	65362000	65362600	E35
chr5	65362600	65362800	E34
chr5	65362800	65363000	E35
chr5	65363000	65363400	E34
chr5	65363400	65363600	E35
chr5	65363600	65363800	E36
chr5	65363800	65364400	E2
chr5	65364400	65364600	E36
chr5	65364600	65366400	E2
chr5	65366400	65366600	E36
chr5	65366600	65367800	E2
chr5	65367800	65368000	E89
chr5	65368000	65368200	E36
chr5	65368200	65368600	E38
chr5	65368600	65368800	E36
chr5	65368800	65369000	E2
chr5	65369000	65369400	E89
chr5	65369400	65370000	E2
chr5	65370000	65370200	E35
chr5	65370200	65370400	E18
chr5	65370400	65370600	E16
chr5	65370600	65370800	E18
chr5	65370800	65371000	E27
chr5	65371000	65371400	E18
chr5	65371400	65371600	E35
chr5	65371600	65372000	E18
chr5	65372000	65372400	E35
chr5	65372400	65373800	E2
chr5	65373800	65374000	E35
chr5	65374000	65374200	E2
chr5	65374200	65374400	E36
chr5	65374400	65375000	E2
chr5	65375000	65375200	E36
chr5	65375200	65375400	E35
chr5	65375400	65375600	E72
chr5	65375600	65376200	E2
chr5	65376200	65378400	E35
chr5	65378400	65378800	E34
chr5	65378800	65379000	E35
chr5	65379000	65379200	E34
chr5	65379200	65379600	E35
chr5	65379600	65380000	E2
chr5	65380000	65437800	E3
chr5	65437800	65438000	E72
chr5	65438000	65438400	E2
chr5	65438400	65438600	E1
chr5	65438600	65439000	E38
chr5	65439000	65439200	E17
chr5	65439200	65439400	E14
chr5	65439400	65441200	E12
chr5	65441200	65441600	E14
chr5	65441600	65441800	E20
chr5	65441800	65442000	E19
chr5	65442000	65442200	E88
chr5	65442200	65442400	E87
chr5	65442400	65442600	E88
chr5	65442600	65443200	E38
chr5	65443200	65443400	E18
chr5	65443400	65448800	E2
chr5	65448800	65449000	E89
chr5	65449000	65449400	E2
chr5	65449400	65449600	E78
chr5	65449600	65449800	E38
chr5	65449800	65450000	E89
chr5	65450000	65450600	E2
chr5	65450600	65451000	E89
chr5	65451000	65451200	E36
chr5	65451200	65451400	E78
chr5	65451400	65452600	E38
chr5	65452600	65452800	E36
chr5	65452800	65455600	E2
chr5	65455600	65456000	E72
chr5	65456000	65456200	E36
chr5	65456200	65456800	E2
chr5	65456800	65457000	E36
chr5	65457000	65457800	E2
chr5	65457800	65458000	E36
chr5	65458000	65458200	E2
chr5	65458200	65458400	E36
chr5	65458400	65460200	E2
chr5	65460200	65460400	E36
chr5	65460400	65460600	E72
chr5	65460600	65460800	E86
chr5	65460800	65461400	E65
chr5	65461400	65461600	E64
chr5	65461600	65461800	E65
chr5	65461800	65462000	E64
chr5	65462000	65462400	E65
chr5	65462400	65462600	E67
chr5	65462600	65462800	E66
chr5	65462800	65463000	E7
chr5	65463000	65463200	E6
chr5	65463200	65463400	E38
chr5	65463400	65463600	E89
chr5	65463600	65463800	E36
chr5	65463800	65464200	E38
chr5	65464200	65464600	E6
chr5	65464600	65464800	E38
chr5	65464800	65465000	E17
chr5	65465000	65465400	E38
chr5	65465400	65465600	E86
chr5	65465600	65466000	E38
chr5	65466000	65466200	E17
chr5	65466200	65466400	E37
chr5	65466400	65467000	E17
chr5	65467000	65467200	E16
chr5	65467200	65467400	E17
chr5	65467400	65467800	E38
chr5	65467800	65468000	E17
chr5	65468000	65468200	E86
chr5	65468200	65468400	E38
chr5	65468400	65468600	E6
chr5	65468600	65468800	E38
chr5	65468800	65469000	E1
chr5	65469000	65469400	E38
chr5	65469400	65469600	E17
chr5	65469600	65469800	E38
chr5	65469800	65470000	E36
chr5	65470000	65470200	E18
chr5	65470200	65470400	E19
chr5	65470400	65470600	E14
chr5	65470600	65470800	E15
chr5	65470800	65471000	E16
chr5	65471000	65471600	E15
chr5	65471600	65472000	E19
chr5	65472000	65472200	E27
chr5	65472200	65472400	E28
chr5	65472400	65472800	E18
chr5	65472800	65473000	E35
chr5	65473000	65473200	E18
chr5	65473200	65473400	E35
chr5	65473400	65473800	E18
chr5	65473800	65474000	E19
chr5	65474000	65474400	E20
chr5	65474400	65474600	E21
chr5	65474600	65475400	E22
chr5	65475400	65475800	E23
chr5	65475800	65476000	E22
chr5	65476000	65476200	E20
chr5	65476200	65476800	E26
chr5	65476800	65477000	E27
chr5	65477000	65477200	E26
chr5	65477200	65477400	E20
chr5	65477400	65477600	E28
chr5	65477600	65477800	E34
chr5	65477800	65478000	E18
chr5	65478000	65478400	E35
chr5	65478400	65478800	E34
chr5	65478800	65479000	E35
chr5	65479000	65482800	E2
chr5	65482800	65483000	E1
chr5	65483000	65483600	E4
chr5	65483600	65489800	E3
chr5	65489800	65490200	E39
chr5	65490200	65503200	E3
chr5	65503200	65504000	E65
chr5	65504000	65504600	E4
chr5	65504600	65504800	E5
chr5	65504800	65508400	E4
chr5	65508400	65508600	E39
chr5	65508600	65540400	E3
chr5	65540400	65540800	E73
chr5	65540800	65548800	E3
chr5	65548800	65549200	E5
chr5	65549200	65549400	E72
chr5	65549400	65590400	E3
chr5	65590400	65590600	E39
chr5	65590600	65592400	E3
chr5	65592400	65593200	E39
chr5	65593200	65601400	E3
chr5	65601400	65601800	E65
chr5	65601800	65602000	E64
chr5	65602000	65602200	E65
chr5	65602200	65602600	E58
chr5	65602600	65603000	E57
chr5	65603000	65603200	E63
chr5	65603200	65603400	E58
chr5	65603400	65603600	E59
chr5	65603600	65603800	E56
chr5	65603800	65604000	E60
chr5	65604000	65604200	E61
chr5	65604200	65604600	E60
chr5	65604600	65604800	E53
chr5	65604800	65605000	E56
chr5	65605000	65605400	E57
chr5	65605400	65605600	E65
chr5	65605600	65626600	E3
chr5	65626600	65627000	E65
chr5	65627000	65627200	E66
chr5	65627200	65627800	E67
chr5	65627800	65628000	E65
chr5	65628000	65628200	E64
chr5	65628200	65628400	E57
chr5	65628400	65628600	E56
chr5	65628600	65628800	E58
chr5	65628800	65629200	E54
chr5	65629200	65630000	E66
chr5	65630000	65632600	E4
chr5	65632600	65633200	E65
chr5	65633200	65633400	E57
chr5	65633400	65633800	E59
chr5	65633800	65634000	E53
chr5	65634000	65634200	E56
chr5	65634200	65634400	E57
chr5	65634400	65640400	E4
chr5	65640400	65640600	E90
chr5	65640600	65641000	E4
chr5	65641000	65641200	E78
chr5	65641200	65642000	E4
chr5	65642000	65642800	E65
chr5	65642800	65643200	E57
chr5	65643200	65643400	E58
chr5	65643400	65643600	E64
chr5	65643600	65643800	E65
chr5	65643800	65644200	E64
chr5	65644200	65644600	E65
chr5	65644600	65644800	E64
chr5	65644800	65645800	E65
chr5	65645800	65647800	E4
chr5	65647800	65648400	E48
chr5	65648400	65651800	E4
chr5	65651800	65652200	E65
chr5	65652200	65652400	E63
chr5	65652400	65652600	E65
chr5	65652600	65652800	E64
chr5	65652800	65653200	E63
chr5	65653200	65653400	E64
chr5	65653400	65655200	E65
chr5	65655200	65655400	E64
chr5	65655400	65655600	E67
chr5	65655600	65656000	E66
chr5	65656000	65656200	E64
chr5	65656200	65656400	E65
chr5	65656400	65656600	E66
chr5	65656600	65656800	E65
chr5	65656800	65657200	E57
chr5	65657200	65657400	E56
chr5	65657400	65657600	E53
chr5	65657600	65657800	E57
chr5	65657800	65658400	E67
chr5	65658400	65658600	E66
chr5	65658600	65659000	E65
chr5	65659000	65659200	E57
chr5	65659200	65659600	E65
chr5	65659600	65660200	E57
chr5	65660200	65661000	E65
chr5	65661000	65661200	E64
chr5	65661200	65661600	E65
chr5	65661600	65665000	E3
chr5	65665000	65665200	E39
chr5	65665200	65706400	E3
chr5	65706400	65706600	E73
chr5	65706600	65708600	E3
chr5	65708600	65709400	E65
chr5	65709400	65709600	E64
chr5	65709600	65710200	E65
chr5	65710200	65710400	E55
chr5	65710400	65710600	E70
chr5	65710600	65713000	E65
chr5	65713000	65713400	E64
chr5	65713400	65714400	E65
chr5	65714400	65716400	E3
chr5	65716400	65716600	E73
chr5	65716600	65747200	E3
chr5	65747200	65747400	E39
chr5	65747400	65747800	E3
chr5	65747800	65748400	E39
chr5	65748400	65754600	E3
chr5	65754600	65754800	E39
chr5	65754800	65755000	E3
chr5	65755000	65755200	E77
chr5	65755200	65770000	E3
chr5	65770000	65770200	E73
chr5	65770200	65797800	E3
chr5	65797800	65798000	E39
chr5	65798000	65799200	E3
chr5	65799200	65799400	E73
chr5	65799400	65809200	E3
chr5	65809200	65809400	E39
chr5	65809400	65810000	E3
chr5	65810000	65810400	E39
chr5	65810400	65823600	E3
chr5	65823600	65824000	E39
chr5	65824000	65824200	E2
chr5	65824200	65826200	E3
chr5	65826200	65826400	E72
chr5	65826400	65828600	E4
chr5	65828600	65862000	E3
chr5	65862000	65863000	E65
chr5	65863000	65863400	E56
chr5	65863400	65863800	E57
chr5	65863800	65864200	E58
chr5	65864200	65864600	E65
chr5	65864600	65876000	E3
chr5	65876000	65878200	E65
chr5	65878200	65878400	E58
chr5	65878400	65879200	E57
chr5	65879200	65882000	E65
chr5	65882000	65882200	E57
chr5	65882200	65882600	E65
chr5	65882600	65882800	E64
chr5	65882800	65883200	E65
chr5	65883200	65883400	E57
chr5	65883400	65883600	E54
chr5	65883600	65883800	E56
chr5	65883800	65884200	E58
chr5	65884200	65884600	E17
chr5	65884600	65886600	E2
chr5	65886600	65886800	E89
chr5	65886800	65887000	E1
chr5	65887000	65891000	E4
chr5	65891000	65891200	E72
chr5	65891200	65891600	E65
chr5	65891600	65891800	E49
chr5	65891800	65892000	E50
chr5	65892000	65892200	E79
chr5	65892200	65892600	E80
chr5	65892600	65892800	E79
chr5	65892800	65893200	E52
chr5	65893200	65893400	E53
chr5	65893400	65893600	E54
chr5	65893600	65893800	E56
chr5	65893800	65894000	E58
chr5	65894000	65894400	E66
chr5	65894400	65894600	E64
chr5	65894600	65894800	E65
chr5	65894800	65899200	E4
chr5	65899200	65899400	E72
chr5	65899400	65899600	E5
chr5	65899600	65904200	E4
chr5	65904200	65904400	E57
chr5	65904400	65904600	E54
chr5	65904600	65904800	E55
chr5	65904800	65905000	E57
chr5	65905000	65905800	E65
chr5	65905800	65906000	E66
chr5	65906000	65906400	E67
chr5	65906400	65906600	E54
chr5	65906600	65906800	E55
chr5	65906800	65907200	E65
chr5	65907200	65907800	E58
chr5	65907800	65908000	E57
chr5	65908000	65908200	E54
chr5	65908200	65908400	E52
chr5	65908400	65908600	E59
chr5	65908600	65909200	E65
chr5	65909200	65909400	E64
chr5	65909400	65909600	E54
chr5	65909600	65910000	E57
chr5	65910000	65912200	E66
chr5	65912200	65912400	E55
chr5	65912400	65912600	E54
chr5	65912600	65912800	E55
chr5	65912800	65913000	E65
chr5	65913000	65913200	E64
chr5	65913200	65913600	E65
chr5	65913600	65914000	E64
chr5	65914000	65915200	E65
chr5	65915200	65920400	E4
chr5	65920400	65922600	E65
chr5	65922600	65923400	E66
chr5	65923400	65923600	E57
chr5	65923600	65923800	E56
chr5	65923800	65924000	E53
chr5	65924000	65924200	E61
chr5	65924200	65924800	E60
chr5	65924800	65925200	E61
chr5	65925200	65925400	E56
chr5	65925400	65925600	E58
chr5	65925600	65925800	E60
chr5	65925800	65926200	E59
chr5	65926200	65926600	E57
chr5	65926600	65927000	E59
chr5	65927000	65927200	E63
chr5	65927200	65927400	E56
chr5	65927400	65927600	E57
chr5	65927600	65927800	E56
chr5	65927800	65928000	E57
chr5	65928000	65928200	E56
chr5	65928200	65928400	E58
chr5	65928400	65928800	E65
chr5	65928800	65929000	E57
chr5	65929000	65929200	E56
chr5	65929200	65929600	E57
chr5	65929600	65929800	E54
chr5	65929800	65930600	E66
chr5	65930600	65930800	E67
chr5	65930800	65931000	E66
chr5	65931000	65931200	E67
chr5	65931200	65931400	E66
chr5	65931400	65932000	E57
chr5	65932000	65932400	E56
chr5	65932400	65932600	E58
chr5	65932600	65933600	E65
chr5	65933600	65933800	E64
chr5	65933800	65934200	E57
chr5	65934200	65936800	E65
chr5	65936800	65937000	E64
chr5	65937000	65943400	E65
chr5	65943400	65943800	E63
chr5	65943800	65944200	E57
chr5	65944200	65944400	E58
chr5	65944400	65944600	E59
chr5	65944600	65945000	E57
chr5	65945000	65946000	E66
chr5	65946000	65949400	E4
chr5	65949400	65949800	E38
chr5	65949800	65950000	E17
chr5	65950000	65950600	E38
chr5	65950600	65950800	E85
chr5	65950800	65951800	E84
chr5	65951800	65952000	E83
chr5	65952000	65952200	E55
chr5	65952200	65952400	E57
chr5	65952400	65953000	E65
chr5	65953000	65954400	E57
chr5	65954400	65954600	E54
chr5	65954600	65955000	E67
chr5	65955000	65955600	E66
chr5	65955600	65955800	E67
chr5	65955800	65956000	E72
chr5	65956000	65956800	E4
chr5	65956800	65957600	E85
chr5	65957600	65959400	E4
chr5	65959400	65959600	E5
chr5	65959600	65961200	E4
chr5	65961200	65961800	E65
chr5	65961800	65962200	E64
chr5	65962200	65962600	E57
chr5	65962600	65962800	E54
chr5	65962800	65963000	E58
chr5	65963000	65963600	E57
chr5	65963600	65963800	E56
chr5	65963800	65964000	E57
chr5	65964000	65964200	E56
chr5	65964200	65964400	E58
chr5	65964400	65964600	E59
chr5	65964600	65965000	E53
chr5	65965000	65965200	E60
chr5	65965200	65965400	E61
chr5	65965400	65965600	E62
chr5	65965600	65965800	E60
chr5	65965800	65966000	E53
chr5	65966000	65966200	E56
chr5	65966200	65967000	E57
chr5	65967000	65967200	E58
chr5	65967200	65967400	E63
chr5	65967400	65967600	E57
chr5	65967600	65969600	E65
chr5	65969600	65970000	E3
chr5	65970000	65970200	E65
chr5	65970200	65970600	E39
chr5	65970600	65970800	E65
chr5	65970800	65971000	E64
chr5	65971000	65971400	E65
chr5	65971400	65972200	E4
chr5	65972200	65972600	E3
chr5	65972600	65975000	E4
chr5	65975000	65976400	E85
chr5	65976400	65976600	E84
chr5	65976600	65977200	E85
chr5	65977200	65979400	E4
chr5	65979400	65979800	E85
chr5	65979800	65985400	E4
chr5	65985400	65985600	E85
chr5	65985600	65985800	E84
chr5	65985800	65986000	E83
chr5	65986000	65986600	E84
chr5	65986600	65986800	E83
chr5	65986800	65987200	E55
chr5	65987200	65987400	E65
chr5	65987400	65987600	E4
chr5	65987600	65992800	E3
chr5	65992800	65993600	E65
chr5	65993600	65993800	E64
chr5	65993800	65994000	E66
chr5	65994000	65994200	E65
chr5	65994200	65994600	E66
chr5	65994600	65994800	E67
chr5	65994800	65995000	E57
chr5	65995000	65995200	E58
chr5	65995200	65995600	E57
chr5	65995600	65997800	E65
chr5	65997800	65998200	E64
chr5	65998200	65999000	E65
chr5	65999000	66000400	E57
chr5	66000400	66001000	E54
chr5	66001000	66001400	E57
chr5	66001400	66001600	E58
chr5	66001600	66001800	E64
chr5	66001800	66004800	E65
chr5	66004800	66005000	E64
chr5	66005000	66006200	E65
chr5	66006200	66006600	E70
chr5	66006600	66007400	E4
chr5	66007400	66007600	E72
chr5	66007600	66009200	E4
chr5	66009200	66009400	E5
chr5	66009400	66010000	E4
chr5	66010000	66010200	E72
chr5	66010200	66010600	E4
chr5	66010600	66011000	E66
chr5	66011000	66013200	E65
chr5	66013200	66013400	E57
chr5	66013400	66013600	E53
chr5	66013600	66013800	E61
chr5	66013800	66014000	E59
chr5	66014000	66014200	E58
chr5	66014200	66014400	E60
chr5	66014400	66014600	E56
chr5	66014600	66015000	E55
chr5	66015000	66015200	E57
chr5	66015200	66018800	E65
chr5	66018800	66019000	E64
chr5	66019000	66019600	E65
chr5	66019600	66023000	E4
chr5	66023000	66023200	E66
chr5	66023200	66023600	E67
chr5	66023600	66023800	E53
chr5	66023800	66024200	E58
chr5	66024200	66024400	E60
chr5	66024400	66024600	E59
chr5	66024600	66025000	E60
chr5	66025000	66025200	E59
chr5	66025200	66025400	E58
chr5	66025400	66025600	E57
chr5	66025600	66025800	E56
chr5	66025800	66026200	E57
chr5	66026200	66027200	E65
chr5	66027200	66028000	E64
chr5	66028000	66028800	E65
chr5	66028800	66029000	E64
chr5	66029000	66030400	E65
chr5	66030400	66033800	E3
chr5	66033800	66035000	E65
chr5	66035000	66035400	E57
chr5	66035400	66035600	E58
chr5	66035600	66035800	E57
chr5	66035800	66036000	E59
chr5	66036000	66036200	E56
chr5	66036200	66036600	E59
chr5	66036600	66037000	E56
chr5	66037000	66037200	E58
chr5	66037200	66037400	E57
chr5	66037400	66037600	E55
chr5	66037600	66037800	E58
chr5	66037800	66038000	E59
chr5	66038000	66038200	E56
chr5	66038200	66038600	E57
chr5	66038600	66038800	E64
chr5	66038800	66039200	E65
chr5	66039200	66039600	E66
chr5	66039600	66040200	E65
chr5	66040200	66040400	E4
chr5	66040400	66040600	E5
chr5	66040600	66043400	E4
chr5	66043400	66043600	E65
chr5	66043600	66043800	E64
chr5	66043800	66044400	E65
chr5	66044400	66044600	E5
chr5	66044600	66045600	E4
chr5	66045600	66050800	E3
chr5	66050800	66051600	E4
chr5	66051600	66051800	E65
chr5	66051800	66052200	E70
chr5	66052200	66052400	E65
chr5	66052400	66052600	E57
chr5	66052600	66053000	E65
chr5	66053000	66053200	E17
chr5	66053200	66053400	E38
chr5	66053400	66057400	E4
chr5	66057400	66057600	E5
chr5	66057600	66062800	E4
chr5	66062800	66065800	E3
chr5	66065800	66066200	E4
chr5	66066200	66066400	E72
chr5	66066400	66066600	E39
chr5	66066600	66066800	E2
chr5	66066800	66067600	E4
chr5	66067600	66067800	E5
chr5	66067800	66069800	E4
chr5	66069800	66070000	E39
chr5	66070000	66075000	E3
chr5	66075000	66075200	E73
chr5	66075200	66078200	E3
chr5	66078200	66078400	E39
chr5	66078400	66101800	E3
chr5	66101800	66102000	E5
chr5	66102000	66103000	E4
chr5	66103000	66103400	E65
chr5	66103400	66104000	E54
chr5	66104000	66104200	E55
chr5	66104200	66104800	E65
chr5	66104800	66105000	E78
chr5	66105000	66107000	E4
chr5	66107000	66107200	E39
chr5	66107200	66109800	E3
chr5	66109800	66110800	E39
chr5	66110800	66117600	E3
chr5	66117600	66117800	E72
chr5	66117800	66122000	E2
chr5	66122000	66122200	E36
chr5	66122200	66123200	E35
chr5	66123200	66123400	E34
chr5	66123400	66124000	E35
chr5	66124000	66124200	E29
chr5	66124200	66124600	E31
chr5	66124600	66124800	E13
chr5	66124800	66125000	E21
chr5	66125000	66125200	E30
chr5	66125200	66125400	E88
chr5	66125400	66126000	E18
chr5	66126000	66126800	E35
chr5	66126800	66127000	E18
chr5	66127000	66127200	E35
chr5	66127200	66127600	E18
chr5	66127600	66127800	E88
chr5	66127800	66128000	E87
chr5	66128000	66128200	E88
chr5	66128200	66129400	E87
chr5	66129400	66129600	E2
chr5	66129600	66129800	E39
chr5	66129800	66152000	E3
chr5	66152000	66152200	E73
chr5	66152200	66155400	E3
chr5	66155400	66155600	E73
chr5	66155600	66156200	E3
chr5	66156200	66156400	E73
chr5	66156400	66159200	E3
chr5	66159200	66159400	E39
chr5	66159400	66177000	E3
chr5	66177000	66177400	E39
chr5	66177400	66177600	E38
chr5	66177600	66177800	E17
chr5	66177800	66178000	E38
chr5	66178000	66178400	E17
chr5	66178400	66178600	E89
chr5	66178600	66179000	E38
chr5	66179000	66179400	E36
chr5	66179400	66180400	E2
chr5	66180400	66180600	E39
chr5	66180600	66184600	E3
chr5	66184600	66184800	E39
chr5	66184800	66188400	E3
chr5	66188400	66188600	E73
chr5	66188600	66188800	E39
chr5	66188800	66190400	E3
chr5	66190400	66190600	E39
chr5	66190600	66194400	E2
chr5	66194400	66194600	E36
chr5	66194600	66199600	E2
chr5	66199600	66199800	E39
chr5	66199800	66206000	E3
chr5	66206000	66206200	E33
chr5	66206200	66206600	E87
chr5	66206600	66213400	E3
chr5	66213400	66213800	E39
chr5	66213800	66221200	E3
chr5	66221200	66221400	E39
chr5	66221400	66241200	E3
chr5	66241200	66241800	E65
chr5	66241800	66242000	E70
chr5	66242000	66243400	E65
chr5	66243400	66243600	E64
chr5	66243600	66243800	E65
chr5	66243800	66253200	E3
chr5	66253200	66253400	E85
chr5	66253400	66253800	E84
chr5	66253800	66254400	E83
chr5	66254400	66254800	E82
chr5	66254800	66255400	E10
chr5	66255400	66255600	E62
chr5	66255600	66255800	E61
chr5	66255800	66256000	E59
chr5	66256000	66256200	E56
chr5	66256200	66256400	E59
chr5	66256400	66256600	E56
chr5	66256600	66256800	E58
chr5	66256800	66257200	E56
chr5	66257200	66257400	E57
chr5	66257400	66257600	E58
chr5	66257600	66257800	E55
chr5	66257800	66258000	E65
chr5	66258000	66258200	E66
chr5	66258200	66259600	E65
chr5	66259600	66263600	E4
chr5	66263600	66264200	E78
chr5	66264200	66265000	E2
chr5	66265000	66265400	E36
chr5	66265400	66265800	E38
chr5	66265800	66266200	E6
chr5	66266200	66266400	E90
chr5	66266400	66267000	E38
chr5	66267000	66267200	E36
chr5	66267200	66267800	E2
chr5	66267800	66268000	E38
chr5	66268000	66268200	E36
chr5	66268200	66270800	E2
chr5	66270800	66271000	E87
chr5	66271000	66271200	E5
chr5	66271200	66272400	E4
chr5	66272400	66272600	E5
chr5	66272600	66273400	E4
chr5	66273400	66273600	E90
chr5	66273600	66274400	E66
chr5	66274400	66274600	E55
chr5	66274600	66274800	E54
chr5	66274800	66275000	E67
chr5	66275000	66275200	E66
chr5	66275200	66275400	E55
chr5	66275400	66275600	E72
chr5	66275600	66276000	E4
chr5	66276000	66276200	E85
chr5	66276200	66276400	E84
chr5	66276400	66277400	E83
chr5	66277400	66277600	E84
chr5	66277600	66277800	E83
chr5	66277800	66278000	E82
chr5	66278000	66278200	E83
chr5	66278200	66278600	E84
chr5	66278600	66279600	E85
chr5	66279600	66279800	E84
chr5	66279800	66280000	E83
chr5	66280000	66280200	E84
chr5	66280200	66281800	E66
chr5	66281800	66282200	E55
chr5	66282200	66282600	E65
chr5	66282600	66282800	E56
chr5	66282800	66283600	E57
chr5	66283600	66284200	E59
chr5	66284200	66284400	E57
chr5	66284400	66285200	E65
chr5	66285200	66285400	E66
chr5	66285400	66286800	E4
chr5	66286800	66287600	E84
chr5	66287600	66287800	E85
chr5	66287800	66288600	E4
chr5	66288600	66288800	E72
chr5	66288800	66290600	E65
chr5	66290600	66291000	E2
chr5	66291000	66292600	E4
chr5	66292600	66294000	E2
chr5	66294000	66294200	E36
chr5	66294200	66297000	E2
chr5	66297000	66297200	E1
chr5	66297200	66297600	E38
chr5	66297600	66298000	E17
chr5	66298000	66298600	E38
chr5	66298600	66298800	E6
chr5	66298800	66299000	E7
chr5	66299000	66299400	E6
chr5	66299400	66299600	E84
chr5	66299600	66300000	E83
chr5	66300000	66300200	E80
chr5	66300200	66300400	E14
chr5	66300400	66300600	E10
chr5	66300600	66300800	E50
chr5	66300800	66301000	E7
chr5	66301000	66301200	E6
chr5	66301200	66301400	E90
chr5	66301400	66303400	E4
chr5	66303400	66305200	E2
chr5	66305200	66305400	E36
chr5	66305400	66306200	E2
chr5	66306200	66306800	E4
chr5	66306800	66307000	E5
chr5	66307000	66307400	E6
chr5	66307400	66307600	E7
chr5	66307600	66307800	E38
chr5	66307800	66309600	E4
chr5	66309600	66310400	E38
chr5	66310400	66310600	E36
chr5	66310600	66310800	E38
chr5	66310800	66311200	E86
chr5	66311200	66311400	E38
chr5	66311400	66311600	E88
chr5	66311600	66311800	E87
chr5	66311800	66312000	E38
chr5	66312000	66313000	E2
chr5	66313000	66313200	E36
chr5	66313200	66316400	E2
chr5	66316400	66316600	E36
chr5	66316600	66316800	E86
chr5	66316800	66317800	E65
chr5	66317800	66318000	E72
chr5	66318000	66325000	E4
chr5	66325000	66325200	E38
chr5	66325200	66325400	E36
chr5	66325400	66329600	E2
chr5	66329600	66329800	E36
chr5	66329800	66330000	E38
chr5	66330000	66331000	E85
chr5	66331000	66331400	E4
chr5	66331400	66331600	E78
chr5	66331600	66332800	E4
chr5	66332800	66333000	E90
chr5	66333000	66333400	E2
chr5	66333400	66333600	E36
chr5	66333600	66334200	E2
chr5	66334200	66334600	E36
chr5	66334600	66337600	E2
chr5	66337600	66338400	E85
chr5	66338400	66339000	E84
chr5	66339000	66339400	E85
chr5	66339400	66342200	E4
chr5	66342200	66342400	E5
chr5	66342400	66342600	E38
chr5	66342600	66343000	E6
chr5	66343000	66343400	E7
chr5	66343400	66343600	E84
chr5	66343600	66344000	E85
chr5	66344000	66344200	E36
chr5	66344200	66345200	E2
chr5	66345200	66345400	E36
chr5	66345400	66346400	E38
chr5	66346400	66346600	E78
chr5	66346600	66352600	E2
chr5	66352600	66352800	E72
chr5	66352800	66354800	E4
chr5	66354800	66355000	E85
chr5	66355000	66355400	E84
chr5	66355400	66356600	E38
chr5	66356600	66356800	E36
chr5	66356800	66357200	E2
chr5	66357200	66359600	E4
chr5	66359600	66359800	E5
chr5	66359800	66361000	E4
chr5	66361000	66361200	E85
chr5	66361200	66361400	E84
chr5	66361400	66361600	E85
chr5	66361600	66361800	E84
chr5	66361800	66363000	E85
chr5	66363000	66363800	E4
chr5	66363800	66364000	E85
chr5	66364000	66364200	E84
chr5	66364200	66365200	E85
chr5	66365200	66365400	E84
chr5	66365400	66365600	E83
chr5	66365600	66365800	E84
chr5	66365800	66366400	E83
chr5	66366400	66366800	E84
chr5	66366800	66367200	E85
chr5	66367200	66367600	E84
chr5	66367600	66369200	E4
chr5	66369200	66369400	E70
chr5	66369400	66370200	E4
chr5	66370200	66371000	E65
chr5	66371000	66372000	E4
chr5	66372000	66372200	E1
chr5	66372200	66374200	E2
chr5	66374200	66374400	E36
chr5	66374400	66381200	E2
chr5	66381200	66381400	E36
chr5	66381400	66382600	E2
chr5	66382600	66382800	E36
chr5	66382800	66383200	E2
chr5	66383200	66383400	E5
chr5	66383400	66383800	E4
chr5	66383800	66384800	E85
chr5	66384800	66385000	E84
chr5	66385000	66385200	E82
chr5	66385200	66385400	E83
chr5	66385400	66386000	E85
chr5	66386000	66387200	E2
chr5	66387200	66387400	E36
chr5	66387400	66387600	E38
chr5	66387600	66387800	E17
chr5	66387800	66388000	E37
chr5	66388000	66388200	E17
chr5	66388200	66388600	E16
chr5	66388600	66388800	E83
chr5	66388800	66389400	E84
chr5	66389400	66390200	E85
chr5	66390200	66390600	E84
chr5	66390600	66391400	E82
chr5	66391400	66391800	E15
chr5	66391800	66392000	E83
chr5	66392000	66392200	E84
chr5	66392200	66392400	E85
chr5	66392400	66392600	E84
chr5	66392600	66393000	E85
chr5	66393000	66395200	E4
chr5	66395200	66395800	E65
chr5	66395800	66396000	E55
chr5	66396000	66396800	E65
chr5	66396800	66397000	E57
chr5	66397000	66397600	E65
chr5	66397600	66398000	E4
chr5	66398000	66398600	E85
chr5	66398600	66399400	E84
chr5	66399400	66399600	E85
chr5	66399600	66399800	E84
chr5	66399800	66400400	E85
chr5	66400400	66401400	E4
chr5	66401400	66402400	E85
chr5	66402400	66402600	E84
chr5	66402600	66402800	E83
chr5	66402800	66403400	E84
chr5	66403400	66403600	E83
chr5	66403600	66403800	E84
chr5	66403800	66406400	E85
chr5	66406400	66415000	E4
chr5	66415000	66415400	E5
chr5	66415400	66418200	E4
chr5	66418200	66418400	E5
chr5	66418400	66419800	E4
chr5	66419800	66420000	E5
chr5	66420000	66424200	E2
chr5	66424200	66424800	E4
chr5	66424800	66425000	E2
chr5	66425000	66426000	E4
chr5	66426000	66426200	E78
chr5	66426200	66429000	E4
chr5	66429000	66431400	E2
chr5	66431400	66431600	E36
chr5	66431600	66433600	E2
chr5	66433600	66433800	E36
chr5	66433800	66434000	E38
chr5	66434000	66434200	E2
chr5	66434200	66436600	E4
chr5	66436600	66436800	E1
chr5	66436800	66437000	E36
chr5	66437000	66438400	E2
chr5	66438400	66439000	E5
chr5	66439000	66441200	E4
chr5	66441200	66441400	E5
chr5	66441400	66444400	E4
chr5	66444400	66445000	E85
chr5	66445000	66445400	E83
chr5	66445400	66445600	E82
chr5	66445600	66445800	E83
chr5	66445800	66446200	E16
chr5	66446200	66446600	E38
chr5	66446600	66446800	E72
chr5	66446800	66447600	E4
chr5	66447600	66448200	E2
chr5	66448200	66448400	E89
chr5	66448400	66448600	E7
chr5	66448600	66448800	E55
chr5	66448800	66449000	E57
chr5	66449000	66450000	E65
chr5	66450000	66450400	E57
chr5	66450400	66450600	E56
chr5	66450600	66450800	E55
chr5	66450800	66451000	E54
chr5	66451000	66451400	E55
chr5	66451400	66451800	E66
chr5	66451800	66452600	E65
chr5	66452600	66452800	E57
chr5	66452800	66453000	E56
chr5	66453000	66453200	E57
chr5	66453200	66453400	E64
chr5	66453400	66455200	E65
chr5	66455200	66455400	E55
chr5	66455400	66455600	E54
chr5	66455600	66456000	E65
chr5	66456000	66456400	E64
chr5	66456400	66457200	E65
chr5	66457200	66457400	E64
chr5	66457400	66457800	E65
chr5	66457800	66458000	E64
chr5	66458000	66459600	E66
chr5	66459600	66459800	E67
chr5	66459800	66460400	E66
chr5	66460400	66460800	E67
chr5	66460800	66461000	E7
chr5	66461000	66461400	E8
chr5	66461400	66461600	E9
chr5	66461600	66461800	E10
chr5	66461800	66462200	E11
chr5	66462200	66462800	E12
chr5	66462800	66463000	E13
chr5	66463000	66463200	E38
chr5	66463200	66464000	E17
chr5	66464000	66464800	E38
chr5	66464800	66465000	E36
chr5	66465000	66472400	E2
chr5	66472400	66472600	E36
chr5	66472600	66477000	E2
chr5	66477000	66477200	E36
chr5	66477200	66477400	E40
chr5	66477400	66477600	E41
chr5	66477600	66477800	E42
chr5	66477800	66478000	E44
chr5	66478000	66478200	E47
chr5	66478200	66478400	E46
chr5	66478400	66478800	E49
chr5	66478800	66479000	E69
chr5	66479000	66479200	E1
chr5	66479200	66482600	E4
chr5	66482600	66482800	E17
chr5	66482800	66483200	E16
chr5	66483200	66483400	E50
chr5	66483400	66483600	E49
chr5	66483600	66484000	E68
chr5	66484000	66484200	E8
chr5	66484200	66484600	E7
chr5	66484600	66484800	E29
chr5	66484800	66485200	E37
chr5	66485200	66486000	E38
chr5	66486000	66486400	E49
chr5	66486400	66487000	E40
chr5	66487000	66487200	E17
chr5	66487200	66488000	E38
chr5	66488000	66488200	E1
chr5	66488200	66488400	E42
chr5	66488400	66488600	E43
chr5	66488600	66489000	E44
chr5	66489000	66489200	E43
chr5	66489200	66489400	E44
chr5	66489400	66489800	E45
chr5	66489800	66490000	E43
chr5	66490000	66490400	E42
chr5	66490400	66490600	E46
chr5	66490600	66490800	E47
chr5	66490800	66491200	E49
chr5	66491200	66491400	E50
chr5	66491400	66491600	E9
chr5	66491600	66491800	E50
chr5	66491800	66492000	E46
chr5	66492000	66492400	E43
chr5	66492400	66492600	E45
chr5	66492600	66492800	E42
chr5	66492800	66493000	E44
chr5	66493000	66493200	E43
chr5	66493200	66493400	E49
chr5	66493400	66498400	E4
chr5	66498400	66498600	E78
chr5	66498600	66498800	E48
chr5	66498800	66499000	E69
chr5	66499000	66499600	E48
chr5	66499600	66500000	E4
chr5	66500000	66500200	E72
chr5	66500200	66500400	E90
chr5	66500400	66500600	E38
chr5	66500600	66500800	E90
chr5	66500800	66501800	E38
chr5	66501800	66502000	E72
chr5	66502000	66502200	E47
chr5	66502200	66503200	E48
chr5	66503200	66503400	E38
chr5	66503400	66503600	E86
chr5	66503600	66503800	E38
chr5	66503800	66504600	E4
chr5	66504600	66504800	E38
chr5	66504800	66505000	E16
chr5	66505000	66505200	E15
chr5	66505200	66505400	E50
chr5	66505400	66505600	E17
chr5	66505600	66506400	E38
chr5	66506400	66506800	E36
chr5	66506800	66507000	E2
chr5	66507000	66509400	E4
chr5	66509400	66510000	E38
chr5	66510000	66510200	E37
chr5	66510200	66510800	E38
chr5	66510800	66511200	E6
chr5	66511200	66511400	E7
chr5	66511400	66511600	E43
chr5	66511600	66511800	E44
chr5	66511800	66512000	E43
chr5	66512000	66512400	E42
chr5	66512400	66512600	E41
chr5	66512600	66513000	E40
chr5	66513000	66513200	E39
chr5	66513200	66516800	E3
chr5	66516800	66517000	E39
chr5	66517000	66517400	E40
chr5	66517400	66517600	E41
chr5	66517600	66517800	E43
chr5	66517800	66518200	E41
chr5	66518200	66518800	E40
chr5	66518800	66520000	E38
chr5	66520000	66520200	E15
chr5	66520200	66530200	E3
chr5	66530200	66530400	E39
chr5	66530400	66530600	E41
chr5	66530600	66530800	E43
chr5	66530800	66531000	E38
chr5	66531000	66531200	E89
chr5	66531200	66533600	E2
chr5	66533600	66533800	E5
chr5	66533800	66534000	E38
chr5	66534000	66534200	E6
chr5	66534200	66534400	E7
chr5	66534400	66534600	E6
chr5	66534600	66537000	E4
chr5	66537000	66537200	E72
chr5	66537200	66537400	E89
chr5	66537400	66539200	E2
chr5	66539200	66539400	E86
chr5	66539400	66539800	E6
chr5	66539800	66540000	E34
chr5	66540000	66540200	E35
chr5	66540200	66540400	E38
chr5	66540400	66540600	E35
chr5	66540600	66540800	E38
chr5	66540800	66541000	E17
chr5	66541000	66541200	E16
chr5	66541200	66541400	E15
chr5	66541400	66541800	E13
chr5	66541800	66542000	E22
chr5	66542000	66542200	E21
chr5	66542200	66542400	E22
chr5	66542400	66542600	E23
chr5	66542600	66542800	E22
chr5	66542800	66543000	E21
chr5	66543000	66543400	E20
chr5	66543400	66543600	E18
chr5	66543600	66545400	E35
chr5	66545400	66549800	E2
chr5	66549800	66550200	E36
chr5	66550200	66550600	E38
chr5	66550600	66551000	E5
chr5	66551000	66551400	E78
chr5	66551400	66551600	E35
chr5	66551600	66551800	E18
chr5	66551800	66552000	E28
chr5	66552000	66552200	E27
chr5	66552200	66552400	E20
chr5	66552400	66552800	E27
chr5	66552800	66553200	E34
chr5	66553200	66554600	E35
chr5	66554600	66558400	E2
chr5	66558400	66558600	E36
chr5	66558600	66558800	E2
chr5	66558800	66559000	E89
chr5	66559000	66559400	E35
chr5	66559400	66559800	E34
chr5	66559800	66560200	E30
chr5	66560200	66560400	E29
chr5	66560400	66560600	E37
chr5	66560600	66560800	E17
chr5	66560800	66561200	E38
chr5	66561200	66561800	E37
chr5	66561800	66562000	E16
chr5	66562000	66562200	E17
chr5	66562200	66562800	E30
chr5	66562800	66563200	E24
chr5	66563200	66563600	E23
chr5	66563600	66564000	E12
chr5	66564000	66564400	E23
chr5	66564400	66565600	E12
chr5	66565600	66566000	E23
chr5	66566000	66566200	E24
chr5	66566200	66566400	E23
chr5	66566400	66566600	E22
chr5	66566600	66566800	E25
chr5	66566800	66567000	E27
chr5	66567000	66567400	E28
chr5	66567400	66567600	E34
chr5	66567600	66567800	E32
chr5	66567800	66568000	E33
chr5	66568000	66568600	E27
chr5	66568600	66568800	E33
chr5	66568800	66569600	E34
chr5	66569600	66569800	E28
chr5	66569800	66570200	E34
chr5	66570200	66571400	E2
chr5	66571400	66571600	E36
chr5	66571600	66572200	E2
chr5	66572200	66572400	E18
chr5	66572400	66573200	E35
chr5	66573200	66573400	E18
chr5	66573400	66574200	E35
chr5	66574200	66574400	E33
chr5	66574400	66574800	E6
chr5	66574800	66575000	E38
chr5	66575000	66575200	E78
chr5	66575200	66575400	E6
chr5	66575400	66575800	E38
chr5	66575800	66576200	E6
chr5	66576200	66576400	E38
chr5	66576400	66576800	E17
chr5	66576800	66577000	E37
chr5	66577000	66577200	E18
chr5	66577200	66577400	E28
chr5	66577400	66577600	E19
chr5	66577600	66577800	E20
chr5	66577800	66578000	E25
chr5	66578000	66578400	E22
chr5	66578400	66579000	E23
chr5	66579000	66579200	E22
chr5	66579200	66579400	E23
chr5	66579400	66579600	E24
chr5	66579600	66579800	E23
chr5	66579800	66580600	E12
chr5	66580600	66581800	E23
chr5	66581800	66582000	E12
chr5	66582000	66582600	E11
chr5	66582600	66583400	E13
chr5	66583400	66583600	E11
chr5	66583600	66584000	E12
chr5	66584000	66584200	E13
chr5	66584200	66585200	E11
chr5	66585200	66586000	E62
chr5	66586000	66586200	E11
chr5	66586200	66586400	E13
chr5	66586400	66586600	E21
chr5	66586600	66586800	E24
chr5	66586800	66587000	E25
chr5	66587000	66587200	E23
chr5	66587200	66587600	E12
chr5	66587600	66590000	E23
chr5	66590000	66590200	E24
chr5	66590200	66590400	E31
chr5	66590400	66590600	E30
chr5	66590600	66590800	E29
chr5	66590800	66591000	E16
chr5	66591000	66591200	E17
chr5	66591200	66591400	E8
chr5	66591400	66591800	E66
chr5	66591800	66592000	E54
chr5	66592000	66592200	E57
chr5	66592200	66592400	E58
chr5	66592400	66592600	E60
chr5	66592600	66592800	E59
chr5	66592800	66593400	E54
chr5	66593400	66593600	E53
chr5	66593600	66594000	E54
chr5	66594000	66594200	E55
chr5	66594200	66594400	E66
chr5	66594400	66594600	E78
chr5	66594600	66594800	E17
chr5	66594800	66595000	E38
chr5	66595000	66595600	E17
chr5	66595600	66596000	E37
chr5	66596000	66596400	E29
chr5	66596400	66596600	E17
chr5	66596600	66596800	E38
chr5	66596800	66597000	E1
chr5	66597000	66597200	E41
chr5	66597200	66597400	E37
chr5	66597400	66597600	E74
chr5	66597600	66597800	E40
chr5	66597800	66598000	E16
chr5	66598000	66598800	E38
chr5	66598800	66599000	E37
chr5	66599000	66599400	E6
chr5	66599400	66599800	E5
chr5	66599800	66600200	E38
chr5	66600200	66600600	E17
chr5	66600600	66601000	E37
chr5	66601000	66601200	E38
chr5	66601200	66601400	E49
chr5	66601400	66601800	E69
chr5	66601800	66602000	E90
chr5	66602000	66602200	E72
chr5	66602200	66602400	E17
chr5	66602400	66603200	E37
chr5	66603200	66603400	E38
chr5	66603400	66603600	E36
chr5	66603600	66606800	E2
chr5	66606800	66607600	E35
chr5	66607600	66607800	E18
chr5	66607800	66608000	E28
chr5	66608000	66608200	E34
chr5	66608200	66609200	E35
chr5	66609200	66609400	E34
chr5	66609400	66609600	E28
chr5	66609600	66609800	E27
chr5	66609800	66610200	E26
chr5	66610200	66610400	E23
chr5	66610400	66610600	E22
chr5	66610600	66611000	E23
chr5	66611000	66611200	E22
chr5	66611200	66611800	E12
chr5	66611800	66612200	E23
chr5	66612200	66612400	E20
chr5	66612400	66612600	E18
chr5	66612600	66612800	E27
chr5	66612800	66613000	E34
chr5	66613000	66613800	E35
chr5	66613800	66614000	E34
chr5	66614000	66614400	E35
chr5	66614400	66614600	E34
chr5	66614600	66614800	E5
chr5	66614800	66615400	E4
chr5	66615400	66616000	E5
chr5	66616000	66616200	E40
chr5	66616200	66616400	E39
chr5	66616400	66627000	E3
chr5	66627000	66627200	E39
chr5	66627200	66627400	E40
chr5	66627400	66627600	E39
chr5	66627600	66629000	E3
chr5	66629000	66629200	E39
chr5	66629200	66643200	E3
chr5	66643200	66643600	E65
chr5	66643600	66643800	E64
chr5	66643800	66645600	E65
chr5	66645600	66645800	E64
chr5	66645800	66646200	E58
chr5	66646200	66646400	E57
chr5	66646400	66646600	E59
chr5	66646600	66646800	E53
chr5	66646800	66647000	E58
chr5	66647000	66647200	E57
chr5	66647200	66648800	E65
chr5	66648800	66649000	E84
chr5	66649000	66649200	E83
chr5	66649200	66649400	E82
chr5	66649400	66649600	E15
chr5	66649600	66649800	E31
chr5	66649800	66650000	E9
chr5	66650000	66650400	E59
chr5	66650400	66650600	E56
chr5	66650600	66651800	E65
chr5	66651800	66652000	E64
chr5	66652000	66652600	E65
chr5	66652600	66652800	E64
chr5	66652800	66653000	E65
chr5	66653000	66653200	E58
chr5	66653200	66653400	E60
chr5	66653400	66653800	E58
chr5	66653800	66654000	E59
chr5	66654000	66654400	E57
chr5	66654400	66654800	E56
chr5	66654800	66655000	E57
chr5	66655000	66655400	E64
chr5	66655400	66656000	E57
chr5	66656000	66656800	E58
chr5	66656800	66657000	E56
chr5	66657000	66657200	E58
chr5	66657200	66657400	E67
chr5	66657400	66657800	E55
chr5	66657800	66658000	E57
chr5	66658000	66658200	E70
chr5	66658200	66658400	E37
chr5	66658400	66658600	E55
chr5	66658600	66659000	E65
chr5	66659000	66659600	E57
chr5	66659600	66660200	E55
chr5	66660200	66660400	E54
chr5	66660400	66660600	E56
chr5	66660600	66660800	E59
chr5	66660800	66661000	E56
chr5	66661000	66661400	E63
chr5	66661400	66661600	E53
chr5	66661600	66661800	E61
chr5	66661800	66662000	E62
chr5	66662000	66662200	E60
chr5	66662200	66662400	E63
chr5	66662400	66662600	E53
chr5	66662600	66662800	E57
chr5	66662800	66663000	E59
chr5	66663000	66663200	E57
chr5	66663200	66663400	E58
chr5	66663400	66663800	E57
chr5	66663800	66664200	E66
chr5	66664200	66664600	E65
chr5	66664600	66672600	E3
chr5	66672600	66673000	E39
chr5	66673000	66673600	E17
chr5	66673600	66673800	E7
chr5	66673800	66674000	E2
chr5	66674000	66675200	E4
chr5	66675200	66675400	E72
chr5	66675400	66675800	E38
chr5	66675800	66676200	E36
chr5	66676200	66676400	E86
chr5	66676400	66676800	E17
chr5	66676800	66677000	E59
chr5	66677000	66677200	E37
chr5	66677200	66677400	E58
chr5	66677400	66677600	E37
chr5	66677600	66677800	E17
chr5	66677800	66678400	E38
chr5	66678400	66678600	E64
chr5	66678600	66678800	E38
chr5	66678800	66679000	E36
chr5	66679000	66683600	E2
chr5	66683600	66683800	E89
chr5	66683800	66684000	E1
chr5	66684000	66689600	E2
chr5	66689600	66689800	E36
chr5	66689800	66691000	E2
chr5	66691000	66691200	E35
chr5	66691200	66691400	E28
chr5	66691400	66691600	E26
chr5	66691600	66691800	E20
chr5	66691800	66692000	E19
chr5	66692000	66692200	E28
chr5	66692200	66692400	E35
chr5	66692400	66695800	E2
chr5	66695800	66698400	E3
chr5	66698400	66698600	E73
chr5	66698600	66700600	E3
chr5	66700600	66700800	E39
chr5	66700800	66701000	E64
chr5	66701000	66701400	E65
chr5	66701400	66701800	E39
chr5	66701800	66711000	E3
chr5	66711000	66711200	E39
chr5	66711200	66713200	E3
chr5	66713200	66713400	E39
chr5	66713400	66722600	E3
chr5	66722600	66722800	E73
chr5	66722800	66744800	E3
chr5	66744800	66747200	E4
chr5	66747200	66747400	E1
chr5	66747400	66753000	E4
chr5	66753000	66763000	E3
chr5	66763000	66763400	E73
chr5	66763400	66775800	E3
chr5	66775800	66776000	E73
chr5	66776000	66777000	E3
chr5	66777000	66777200	E73
chr5	66777200	66787200	E3
chr5	66787200	66787400	E39
chr5	66787400	66788600	E2
chr5	66788600	66789000	E35
chr5	66789000	66789400	E18
chr5	66789400	66789600	E26
chr5	66789600	66789800	E32
chr5	66789800	66790400	E31
chr5	66790400	66790600	E24
chr5	66790600	66790800	E20
chr5	66790800	66791200	E27
chr5	66791200	66791400	E28
chr5	66791400	66791600	E33
chr5	66791600	66792200	E35
chr5	66792200	66794000	E2
chr5	66794000	66809200	E3
chr5	66809200	66809400	E78
chr5	66809400	66809600	E77
chr5	66809600	66814600	E3
chr5	66814600	66815400	E65
chr5	66815400	66815600	E55
chr5	66815600	66815800	E65
chr5	66815800	66816200	E58
chr5	66816200	66816400	E57
chr5	66816400	66816600	E63
chr5	66816600	66816800	E65
chr5	66816800	66817000	E64
chr5	66817000	66817200	E65
chr5	66817200	66817400	E57
chr5	66817400	66817600	E53
chr5	66817600	66817800	E58
chr5	66817800	66818000	E65
chr5	66818000	66818200	E57
chr5	66818200	66818600	E64
chr5	66818600	66819200	E65
chr5	66819200	66824800	E3
chr5	66824800	66825000	E39
chr5	66825000	66825800	E65
chr5	66825800	66826400	E63
chr5	66826400	66826600	E53
chr5	66826600	66826800	E58
chr5	66826800	66827000	E57
chr5	66827000	66827600	E63
chr5	66827600	66827800	E64
chr5	66827800	66828200	E58
chr5	66828200	66829600	E65
chr5	66829600	66830200	E57
chr5	66830200	66830600	E53
chr5	66830600	66831200	E57
chr5	66831200	66831600	E59
chr5	66831600	66832000	E17
chr5	66832000	66832800	E38
chr5	66832800	66833000	E37
chr5	66833000	66833200	E16
chr5	66833200	66833400	E15
chr5	66833400	66833800	E14
chr5	66833800	66834000	E29
chr5	66834000	66834200	E37
chr5	66834200	66834400	E29
chr5	66834400	66834600	E17
chr5	66834600	66835200	E38
chr5	66835200	66835400	E36
chr5	66835400	66835800	E2
chr5	66835800	66838400	E3
chr5	66838400	66838600	E5
chr5	66838600	66885800	E3
chr5	66885800	66887000	E4
chr5	66887000	66887200	E5
chr5	66887200	66887400	E4
chr5	66887400	66887600	E78
chr5	66887600	66891600	E4
chr5	66891600	66892800	E65
chr5	66892800	66893000	E64
chr5	66893000	66893200	E65
chr5	66893200	66893400	E57
chr5	66893400	66893600	E56
chr5	66893600	66893800	E57
chr5	66893800	66894200	E65
chr5	66894200	66909000	E3
chr5	66909000	66909200	E39
chr5	66909200	66914200	E3
chr5	66914200	66914600	E65
chr5	66914600	66915000	E64
chr5	66915000	66915600	E65
chr5	66915600	66916200	E64
chr5	66916200	66916400	E63
chr5	66916400	66916600	E64
chr5	66916600	66918200	E65
chr5	66918200	66919800	E3
chr5	66919800	66920200	E77
chr5	66920200	66929000	E3
chr5	66929000	66930600	E2
chr5	66930600	66930800	E36
chr5	66930800	66931400	E2
chr5	66931400	66931600	E36
chr5	66931600	66932000	E27
chr5	66932000	66932200	E28
chr5	66932200	66932400	E29
chr5	66932400	66932600	E6
chr5	66932600	66932800	E38
chr5	66932800	66933000	E5
chr5	66933000	66936000	E4
chr5	66936000	66936200	E5
chr5	66936200	66938400	E4
chr5	66938400	66938800	E36
chr5	66938800	66939400	E2
chr5	66939400	66939600	E39
chr5	66939600	66942200	E3
chr5	66942200	66942400	E2
chr5	66942400	66943600	E4
chr5	66943600	66943800	E5
chr5	66943800	66944000	E38
chr5	66944000	66944600	E6
chr5	66944600	66944800	E40
chr5	66944800	66945000	E39
chr5	66945000	66945200	E4
chr5	66945200	66946200	E65
chr5	66946200	66963400	E3
chr5	66963400	66963600	E39
chr5	66963600	66973200	E3
chr5	66973200	66975000	E65
chr5	66975000	66975200	E64
chr5	66975200	66975800	E65
chr5	66975800	66976000	E57
chr5	66976000	66976200	E58
chr5	66976200	66976600	E57
chr5	66976600	66977200	E65
chr5	66977200	66977400	E39
chr5	66977400	67013000	E3
chr5	67013000	67013200	E39
chr5	67013200	67019600	E3
chr5	67019600	67019800	E16
chr5	67019800	67020400	E14
chr5	67020400	67020600	E13
chr5	67020600	67021000	E14
chr5	67021000	67021400	E82
chr5	67021400	67021600	E84
chr5	67021600	67021800	E58
chr5	67021800	67022000	E17
chr5	67022000	67022200	E86
chr5	67022200	67023800	E65
chr5	67023800	67024000	E56
chr5	67024000	67024400	E59
chr5	67024400	67024600	E57
chr5	67024600	67024800	E58
chr5	67024800	67025000	E57
chr5	67025000	67025600	E56
chr5	67025600	67025800	E57
chr5	67025800	67026000	E58
chr5	67026000	67026200	E17
chr5	67026200	67026600	E38
chr5	67026600	67027000	E87
chr5	67027000	67027400	E88
chr5	67027400	67027600	E19
chr5	67027600	67027800	E20
chr5	67027800	67028000	E27
chr5	67028000	67028200	E19
chr5	67028200	67028600	E18
chr5	67028600	67029200	E35
chr5	67029200	67029600	E36
chr5	67029600	67030600	E2
chr5	67030600	67065200	E3
chr5	67065200	67065800	E2
chr5	67065800	67067000	E35
chr5	67067000	67067200	E18
chr5	67067200	67068200	E35
chr5	67068200	67068400	E18
chr5	67068400	67068600	E16
chr5	67068600	67068800	E19
chr5	67068800	67069000	E31
chr5	67069000	67069200	E21
chr5	67069200	67069400	E23
chr5	67069400	67069600	E21
chr5	67069600	67070200	E23
chr5	67070200	67070400	E22
chr5	67070400	67070600	E20
chr5	67070600	67070800	E22
chr5	67070800	67071200	E25
chr5	67071200	67071400	E27
chr5	67071400	67071600	E35
chr5	67071600	67071800	E34
chr5	67071800	67072400	E35
chr5	67072400	67075000	E2
chr5	67075000	67076600	E3
chr5	67076600	67076800	E72
chr5	67076800	67089000	E3
chr5	67089000	67089200	E39
chr5	67089200	67089400	E65
chr5	67089400	67089600	E39
chr5	67089600	67090200	E2
chr5	67090200	67090400	E1
chr5	67090400	67090600	E86
chr5	67090600	67090800	E78
chr5	67090800	67091000	E4
chr5	67091000	67091800	E66
chr5	67091800	67092600	E65
chr5	67092600	67092800	E57
chr5	67092800	67093200	E65
chr5	67093200	67093800	E57
chr5	67093800	67094000	E65
chr5	67094000	67101200	E3
chr5	67101200	67101400	E39
chr5	67101400	67102400	E65
chr5	67102400	67103200	E66
chr5	67103200	67103400	E54
chr5	67103400	67103600	E66
chr5	67103600	67103800	E55
chr5	67103800	67104000	E54
chr5	67104000	67104600	E57
chr5	67104600	67104800	E65
chr5	67104800	67105200	E64
chr5	67105200	67105800	E65
chr5	67105800	67106800	E4
chr5	67106800	67108000	E3
chr5	67108000	67111200	E4
chr5	67111200	67111400	E86
chr5	67111400	67111800	E38
chr5	67111800	67112000	E36
chr5	67112000	67113000	E65
chr5	67113000	67113200	E39
chr5	67113200	67125000	E3
chr5	67125000	67125600	E85
chr5	67125600	67129400	E4
chr5	67129400	67129600	E5
chr5	67129600	67129800	E4
chr5	67129800	67130000	E39
chr5	67130000	67153000	E3
chr5	67153000	67153200	E39
chr5	67153200	67192400	E3
chr5	67192400	67192600	E4
chr5	67192600	67192800	E5
chr5	67192800	67209600	E4
chr5	67209600	67209800	E5
chr5	67209800	67210000	E78
chr5	67210000	67211400	E4
chr5	67211400	67211800	E5
chr5	67211800	67212200	E4
chr5	67212200	67212400	E39
chr5	67212400	67233000	E3
chr5	67233000	67233400	E73
chr5	67233400	67237200	E3
chr5	67237200	67237400	E39
chr5	67237400	67237600	E2
chr5	67237600	67237800	E39
chr5	67237800	67238000	E40
chr5	67238000	67238200	E72
chr5	67238200	67240400	E4
chr5	67240400	67240800	E38
chr5	67240800	67241000	E17
chr5	67241000	67241200	E38
chr5	67241200	67241400	E5
chr5	67241400	67249400	E3
chr5	67249400	67249600	E39
chr5	67249600	67250200	E3
chr5	67250200	67251000	E2
chr5	67251000	67251400	E36
chr5	67251400	67251600	E38
chr5	67251600	67252400	E40
chr5	67252400	67253000	E41
chr5	67253000	67253200	E42
chr5	67253200	67253400	E41
chr5	67253400	67253600	E43
chr5	67253600	67253800	E42
chr5	67253800	67254000	E41
chr5	67254000	67254400	E40
chr5	67254400	67254800	E5
chr5	67254800	67255200	E2
chr5	67255200	67255600	E36
chr5	67255600	67256000	E2
chr5	67256000	67256200	E36
chr5	67256200	67256800	E35
chr5	67256800	67257000	E34
chr5	67257000	67257200	E5
chr5	67257200	67264200	E4
chr5	67264200	67264400	E65
chr5	67264400	67264600	E70
chr5	67264600	67265000	E65
chr5	67265000	67265600	E64
chr5	67265600	67265800	E63
chr5	67265800	67266000	E57
chr5	67266000	67266200	E52
chr5	67266200	67266400	E53
chr5	67266400	67266600	E54
chr5	67266600	67266800	E59
chr5	67266800	67267000	E60
chr5	67267000	67267200	E61
chr5	67267200	67267400	E59
chr5	67267400	67267800	E61
chr5	67267800	67268200	E62
chr5	67268200	67268600	E9
chr5	67268600	67268800	E8
chr5	67268800	67269000	E37
chr5	67269000	67269600	E38
chr5	67269600	67269800	E89
chr5	67269800	67272000	E2
chr5	67272000	67272400	E40
chr5	67272400	67272600	E41
chr5	67272600	67272800	E43
chr5	67272800	67273000	E40
chr5	67273000	67273600	E41
chr5	67273600	67273800	E40
chr5	67273800	67274000	E41
chr5	67274000	67274400	E37
chr5	67274400	67274600	E36
chr5	67274600	67277400	E2
chr5	67277400	67277600	E36
chr5	67277600	67280200	E2
chr5	67280200	67283400	E3
chr5	67283400	67283600	E39
chr5	67283600	67286600	E3
chr5	67286600	67286800	E5
chr5	67286800	67287000	E39
chr5	67287000	67287200	E41
chr5	67287200	67287400	E40
chr5	67287400	67287600	E38
chr5	67287600	67287800	E1
chr5	67287800	67293200	E2
chr5	67293200	67293400	E72
chr5	67293400	67293800	E4
chr5	67293800	67294000	E5
chr5	67294000	67294200	E74
chr5	67294200	67294400	E7
chr5	67294400	67294600	E6
chr5	67294600	67295000	E8
chr5	67295000	67295200	E7
chr5	67295200	67295800	E38
chr5	67295800	67296000	E5
chr5	67296000	67298400	E4
chr5	67298400	67298800	E5
chr5	67298800	67303400	E3
chr5	67303400	67303600	E39
chr5	67303600	67306200	E3
chr5	67306200	67306600	E73
chr5	67306600	67307400	E3
chr5	67307400	67310000	E2
chr5	67310000	67310200	E35
chr5	67310200	67310400	E27
chr5	67310400	67310800	E26
chr5	67310800	67311200	E22
chr5	67311200	67311400	E23
chr5	67311400	67311800	E22
chr5	67311800	67312000	E25
chr5	67312000	67312200	E27
chr5	67312200	67312400	E35
chr5	67312400	67313000	E2
chr5	67313000	67313200	E5
chr5	67313200	67313400	E2
chr5	67313400	67319400	E4
chr5	67319400	67320000	E85
chr5	67320000	67320600	E84
chr5	67320600	67321000	E85
chr5	67321000	67322800	E4
chr5	67322800	67323000	E65
chr5	67323000	67323200	E57
chr5	67323200	67323600	E58
chr5	67323600	67323800	E57
chr5	67323800	67324200	E58
chr5	67324200	67324400	E57
chr5	67324400	67325000	E65
chr5	67325000	67327800	E3
chr5	67327800	67328000	E89
chr5	67328000	67328600	E2
chr5	67328600	67328800	E36
chr5	67328800	67330000	E2
chr5	67330000	67330200	E1
chr5	67330200	67333200	E4
chr5	67333200	67333400	E39
chr5	67333400	67336200	E4
chr5	67336200	67336400	E90
chr5	67336400	67336600	E41
chr5	67336600	67336800	E42
chr5	67336800	67337000	E41
chr5	67337000	67337400	E43
chr5	67337400	67337600	E40
chr5	67337600	67337800	E43
chr5	67337800	67338000	E41
chr5	67338000	67338400	E43
chr5	67338400	67338600	E44
chr5	67338600	67338800	E41
chr5	67338800	67339000	E38
chr5	67339000	67339200	E40
chr5	67339200	67339400	E39
chr5	67339400	67349400	E3
chr5	67349400	67350200	E4
chr5	67350200	67350400	E5
chr5	67350400	67350600	E4
chr5	67350600	67351000	E90
chr5	67351000	67351200	E5
chr5	67351200	67353800	E4
chr5	67353800	67354000	E78
chr5	67354000	67363400	E3
chr5	67363400	67363600	E39
chr5	67363600	67370000	E3
chr5	67370000	67370200	E39
chr5	67370200	67375600	E3
chr5	67375600	67380000	E4
chr5	67380000	67381600	E2
chr5	67381600	67382200	E17
chr5	67382200	67382400	E13
chr5	67382400	67383200	E23
chr5	67383200	67383400	E24
chr5	67383400	67383600	E30
chr5	67383600	67384000	E29
chr5	67384000	67384200	E17
chr5	67384200	67384600	E89
chr5	67384600	67384800	E38
chr5	67384800	67385600	E2
chr5	67385600	67385800	E5
chr5	67385800	67388000	E4
chr5	67388000	67388200	E72
chr5	67388200	67389400	E4
chr5	67389400	67389600	E72
chr5	67389600	67391000	E4
chr5	67391000	67391400	E65
chr5	67391400	67391600	E64
chr5	67391600	67391800	E65
chr5	67391800	67392000	E39
chr5	67392000	67415600	E3
chr5	67415600	67415800	E73
chr5	67415800	67419000	E3
chr5	67419000	67419400	E39
chr5	67419400	67439200	E3
chr5	67439200	67440800	E4
chr5	67440800	67441400	E2
chr5	67441400	67441800	E39
chr5	67441800	67445200	E3
chr5	67445200	67445400	E72
chr5	67445400	67456400	E4
chr5	67456400	67456600	E2
chr5	67456600	67456800	E36
chr5	67456800	67457200	E2
chr5	67457200	67463000	E3
chr5	67463000	67463200	E73
chr5	67463200	67464800	E3
chr5	67464800	67465400	E85
chr5	67465400	67465800	E84
chr5	67465800	67466000	E83
chr5	67466000	67466600	E16
chr5	67466600	67466800	E19
chr5	67466800	67467000	E22
chr5	67467000	67467200	E23
chr5	67467200	67467400	E12
chr5	67467400	67467800	E13
chr5	67467800	67468200	E16
chr5	67468200	67468400	E83
chr5	67468400	67468600	E84
chr5	67468600	67469000	E17
chr5	67469000	67470000	E38
chr5	67470000	67470200	E36
chr5	67470200	67477600	E2
chr5	67477600	67478000	E36
chr5	67478000	67478600	E2
chr5	67478600	67479400	E38
chr5	67479400	67479600	E17
chr5	67479600	67479800	E38
chr5	67479800	67480600	E2
chr5	67480600	67480800	E36
chr5	67480800	67481200	E2
chr5	67481200	67481400	E36
chr5	67481400	67481600	E86
chr5	67481600	67481800	E17
chr5	67481800	67482000	E38
chr5	67482000	67482200	E86
chr5	67482200	67482400	E29
chr5	67482400	67482600	E19
chr5	67482600	67482800	E22
chr5	67482800	67483000	E23
chr5	67483000	67484200	E12
chr5	67484200	67484400	E23
chr5	67484400	67485200	E22
chr5	67485200	67485400	E23
chr5	67485400	67485600	E21
chr5	67485600	67485800	E22
chr5	67485800	67486000	E21
chr5	67486000	67486200	E18
chr5	67486200	67486600	E27
chr5	67486600	67486800	E28
chr5	67486800	67487000	E18
chr5	67487000	67487200	E29
chr5	67487200	67487400	E41
chr5	67487400	67488200	E40
chr5	67488200	67488400	E41
chr5	67488400	67488600	E42
chr5	67488600	67488800	E41
chr5	67488800	67489200	E42
chr5	67489200	67489600	E41
chr5	67489600	67489800	E44
chr5	67489800	67490200	E42
chr5	67490200	67490400	E41
chr5	67490400	67492200	E40
chr5	67492200	67492400	E42
chr5	67492400	67492800	E43
chr5	67492800	67493000	E42
chr5	67493000	67493600	E44
chr5	67493600	67493800	E43
chr5	67493800	67494200	E41
chr5	67494200	67495000	E40
chr5	67495000	67495600	E38
chr5	67495600	67495800	E36
chr5	67495800	67498600	E2
chr5	67498600	67499200	E35
chr5	67499200	67499400	E34
chr5	67499400	67499600	E27
chr5	67499600	67499800	E21
chr5	67499800	67500000	E25
chr5	67500000	67500200	E26
chr5	67500200	67500400	E27
chr5	67500400	67500600	E28
chr5	67500600	67500800	E34
chr5	67500800	67501000	E18
chr5	67501000	67502000	E35
chr5	67502000	67508800	E2
chr5	67508800	67509000	E89
chr5	67509000	67509400	E34
chr5	67509400	67509800	E18
chr5	67509800	67510000	E30
chr5	67510000	67510600	E13
chr5	67510600	67510800	E14
chr5	67510800	67511200	E12
chr5	67511200	67511400	E11
chr5	67511400	67511600	E79
chr5	67511600	67511800	E80
chr5	67511800	67512000	E81
chr5	67512000	67512200	E12
chr5	67512200	67512400	E11
chr5	67512400	67513000	E12
chr5	67513000	67513200	E13
chr5	67513200	67513400	E14
chr5	67513400	67513600	E30
chr5	67513600	67513800	E29
chr5	67513800	67514200	E16
chr5	67514200	67514400	E15
chr5	67514400	67514600	E29
chr5	67514600	67515000	E37
chr5	67515000	67515200	E38
chr5	67515200	67515400	E7
chr5	67515400	67515600	E8
chr5	67515600	67515800	E38
chr5	67515800	67516400	E48
chr5	67516400	67516600	E49
chr5	67516600	67517400	E17
chr5	67517400	67517800	E16
chr5	67517800	67518000	E17
chr5	67518000	67518200	E7
chr5	67518200	67518400	E6
chr5	67518400	67518800	E37
chr5	67518800	67519000	E38
chr5	67519000	67519200	E37
chr5	67519200	67519400	E8
chr5	67519400	67519600	E9
chr5	67519600	67519800	E10
chr5	67519800	67520000	E29
chr5	67520000	67520400	E15
chr5	67520400	67520600	E30
chr5	67520600	67520800	E29
chr5	67520800	67521000	E30
chr5	67521000	67521200	E29
chr5	67521200	67521400	E31
chr5	67521400	67521800	E30
chr5	67521800	67522000	E31
chr5	67522000	67522200	E30
chr5	67522200	67522800	E32
chr5	67522800	67523000	E28
chr5	67523000	67523200	E18
chr5	67523200	67523400	E19
chr5	67523400	67523600	E28
chr5	67523600	67523800	E27
chr5	67523800	67524000	E30
chr5	67524000	67524200	E28
chr5	67524200	67524800	E18
chr5	67524800	67525000	E19
chr5	67525000	67525200	E20
chr5	67525200	67525400	E25
chr5	67525400	67525600	E24
chr5	67525600	67525800	E21
chr5	67525800	67526200	E23
chr5	67526200	67526400	E24
chr5	67526400	67527000	E22
chr5	67527000	67527200	E25
chr5	67527200	67527400	E26
chr5	67527400	67527800	E32
chr5	67527800	67528000	E18
chr5	67528000	67528200	E19
chr5	67528200	67528400	E24
chr5	67528400	67528600	E26
chr5	67528600	67528800	E19
chr5	67528800	67529000	E20
chr5	67529000	67529200	E25
chr5	67529200	67529400	E27
chr5	67529400	67529600	E18
chr5	67529600	67529800	E29
chr5	67529800	67530000	E16
chr5	67530000	67530200	E29
chr5	67530200	67530400	E30
chr5	67530400	67530600	E27
chr5	67530600	67530800	E26
chr5	67530800	67531000	E19
chr5	67531000	67531200	E28
chr5	67531200	67531400	E35
chr5	67531400	67532000	E18
chr5	67532000	67532800	E35
chr5	67532800	67533000	E18
chr5	67533000	67533200	E28
chr5	67533200	67533600	E18
chr5	67533600	67534000	E32
chr5	67534000	67534200	E26
chr5	67534200	67534400	E20
chr5	67534400	67534800	E19
chr5	67534800	67535000	E20
chr5	67535000	67535200	E18
chr5	67535200	67535400	E20
chr5	67535400	67535800	E23
chr5	67535800	67536000	E19
chr5	67536000	67536200	E21
chr5	67536200	67536400	E22
chr5	67536400	67536800	E25
chr5	67536800	67537400	E19
chr5	67537400	67537600	E27
chr5	67537600	67538000	E28
chr5	67538000	67538200	E34
chr5	67538200	67538400	E33
chr5	67538400	67538600	E30
chr5	67538600	67539000	E37
chr5	67539000	67539200	E17
chr5	67539200	67539400	E38
chr5	67539400	67539600	E37
chr5	67539600	67539800	E29
chr5	67539800	67540000	E18
chr5	67540000	67540200	E28
chr5	67540200	67540400	E35
chr5	67540400	67541000	E28
chr5	67541000	67541200	E18
chr5	67541200	67541400	E27
chr5	67541400	67541800	E28
chr5	67541800	67542000	E18
chr5	67542000	67542800	E35
chr5	67542800	67543000	E18
chr5	67543000	67543200	E35
chr5	67543200	67543400	E37
chr5	67543400	67543600	E89
chr5	67543600	67543800	E36
chr5	67543800	67544000	E38
chr5	67544000	67544200	E37
chr5	67544200	67544400	E17
chr5	67544400	67545600	E37
chr5	67545600	67545800	E29
chr5	67545800	67546000	E30
chr5	67546000	67546200	E24
chr5	67546200	67546400	E31
chr5	67546400	67546800	E13
chr5	67546800	67547400	E14
chr5	67547400	67547600	E13
chr5	67547600	67547800	E23
chr5	67547800	67548000	E24
chr5	67548000	67548200	E23
chr5	67548200	67548400	E13
chr5	67548400	67548600	E14
chr5	67548600	67549000	E13
chr5	67549000	67549200	E14
chr5	67549200	67549400	E15
chr5	67549400	67549600	E14
chr5	67549600	67550000	E15
chr5	67550000	67550200	E14
chr5	67550200	67550800	E15
chr5	67550800	67551000	E13
chr5	67551000	67551200	E14
chr5	67551200	67551400	E13
chr5	67551400	67551600	E14
chr5	67551600	67551800	E13
chr5	67551800	67552000	E29
chr5	67552000	67552200	E37
chr5	67552200	67552800	E29
chr5	67552800	67553000	E30
chr5	67553000	67553200	E31
chr5	67553200	67553400	E30
chr5	67553400	67553600	E16
chr5	67553600	67553800	E29
chr5	67553800	67554000	E30
chr5	67554000	67554400	E29
chr5	67554400	67554800	E30
chr5	67554800	67555000	E29
chr5	67555000	67555400	E17
chr5	67555400	67555600	E7
chr5	67555600	67555800	E37
chr5	67555800	67556000	E38
chr5	67556000	67556200	E17
chr5	67556200	67556800	E37
chr5	67556800	67557200	E29
chr5	67557200	67557600	E16
chr5	67557600	67558000	E30
chr5	67558000	67558200	E37
chr5	67558200	67558400	E38
chr5	67558400	67558800	E17
chr5	67558800	67559200	E38
chr5	67559200	67559600	E18
chr5	67559600	67559800	E28
chr5	67559800	67560000	E29
chr5	67560000	67560200	E7
chr5	67560200	67560600	E6
chr5	67560600	67561000	E7
chr5	67561000	67561200	E37
chr5	67561200	67561400	E30
chr5	67561400	67561600	E29
chr5	67561600	67561800	E37
chr5	67561800	67562000	E30
chr5	67562000	67562200	E29
chr5	67562200	67562600	E37
chr5	67562600	67563000	E16
chr5	67563000	67563200	E14
chr5	67563200	67563600	E16
chr5	67563600	67564000	E18
chr5	67564000	67564200	E15
chr5	67564200	67564400	E16
chr5	67564400	67564600	E30
chr5	67564600	67565000	E29
chr5	67565000	67565200	E37
chr5	67565200	67565600	E17
chr5	67565600	67565800	E38
chr5	67565800	67566000	E37
chr5	67566000	67566200	E17
chr5	67566200	67566600	E38
chr5	67566600	67566800	E89
chr5	67566800	67567000	E36
chr5	67567000	67567200	E75
chr5	67567200	67567400	E17
chr5	67567400	67567600	E7
chr5	67567600	67568000	E6
chr5	67568000	67568200	E37
chr5	67568200	67568400	E16
chr5	67568400	67568600	E18
chr5	67568600	67568800	E29
chr5	67568800	67569000	E30
chr5	67569000	67569200	E37
chr5	67569200	67569400	E29
chr5	67569400	67569600	E16
chr5	67569600	67570200	E29
chr5	67570200	67570400	E37
chr5	67570400	67570600	E29
chr5	67570600	67570800	E37
chr5	67570800	67571000	E38
chr5	67571000	67571200	E37
chr5	67571200	67572000	E17
chr5	67572000	67572200	E7
chr5	67572200	67572400	E8
chr5	67572400	67572800	E89
chr5	67572800	67573000	E1
chr5	67573000	67573200	E38
chr5	67573200	67573400	E17
chr5	67573400	67573600	E89
chr5	67573600	67573800	E6
chr5	67573800	67574000	E7
chr5	67574000	67574200	E6
chr5	67574200	67574800	E67
chr5	67574800	67575200	E7
chr5	67575200	67575400	E38
chr5	67575400	67575600	E6
chr5	67575600	67576000	E7
chr5	67576000	67576200	E6
chr5	67576200	67576400	E38
chr5	67576400	67576600	E17
chr5	67576600	67576800	E84
chr5	67576800	67577200	E16
chr5	67577200	67577400	E15
chr5	67577400	67577600	E16
chr5	67577600	67577800	E29
chr5	67577800	67578000	E7
chr5	67578000	67578400	E8
chr5	67578400	67578600	E30
chr5	67578600	67578800	E20
chr5	67578800	67579200	E30
chr5	67579200	67579400	E29
chr5	67579400	67579600	E37
chr5	67579600	67579800	E29
chr5	67579800	67580000	E30
chr5	67580000	67580400	E24
chr5	67580400	67580600	E31
chr5	67580600	67580800	E30
chr5	67580800	67581000	E15
chr5	67581000	67581400	E29
chr5	67581400	67581600	E14
chr5	67581600	67581800	E15
chr5	67581800	67582400	E14
chr5	67582400	67583200	E13
chr5	67583200	67585200	E12
chr5	67585200	67586000	E13
chr5	67586000	67586200	E11
chr5	67586200	67586400	E12
chr5	67586400	67587200	E13
chr5	67587200	67587800	E14
chr5	67587800	67588000	E15
chr5	67588000	67588200	E14
chr5	67588200	67588400	E10
chr5	67588400	67588600	E61
chr5	67588600	67588800	E60
chr5	67588800	67589600	E59
chr5	67589600	67589800	E56
chr5	67589800	67590000	E58
chr5	67590000	67590600	E59
chr5	67590600	67590800	E57
chr5	67590800	67591000	E58
chr5	67591000	67591200	E59
chr5	67591200	67591800	E60
chr5	67591800	67592000	E52
chr5	67592000	67592200	E53
chr5	67592200	67592600	E63
chr5	67592600	67593000	E29
chr5	67593000	67593200	E30
chr5	67593200	67593400	E31
chr5	67593400	67593800	E24
chr5	67593800	67594000	E11
chr5	67594000	67594200	E15
chr5	67594200	67594400	E16
chr5	67594400	67594600	E17
chr5	67594600	67594800	E29
chr5	67594800	67595000	E37
chr5	67595000	67595400	E29
chr5	67595400	67595800	E17
chr5	67595800	67596000	E38
chr5	67596000	67596200	E63
chr5	67596200	67596400	E53
chr5	67596400	67596600	E63
chr5	67596600	67597000	E37
chr5	67597000	67597800	E38
chr5	67597800	67598600	E6
chr5	67598600	67599000	E7
chr5	67599000	67599200	E6
chr5	67599200	67599400	E38
chr5	67599400	67599600	E17
chr5	67599600	67600000	E37
chr5	67600000	67600200	E29
chr5	67600200	67600400	E37
chr5	67600400	67600600	E29
chr5	67600600	67601000	E17
chr5	67601000	67601400	E37
chr5	67601400	67601600	E33
chr5	67601600	67601800	E29
chr5	67601800	67602000	E18
chr5	67602000	67602200	E19
chr5	67602200	67602400	E20
chr5	67602400	67602800	E24
chr5	67602800	67603000	E29
chr5	67603000	67603400	E37
chr5	67603400	67626600	E3
chr5	67626600	67626800	E78
chr5	67626800	67627000	E72
chr5	67627000	67627400	E38
chr5	67627400	67627800	E36
chr5	67627800	67628000	E38
chr5	67628000	67628200	E2
chr5	67628200	67637600	E4
chr5	67637600	67638200	E65
chr5	67638200	67638400	E64
chr5	67638400	67638600	E65
chr5	67638600	67638800	E64
chr5	67638800	67639400	E53
chr5	67639400	67639600	E64
chr5	67639600	67640000	E63
chr5	67640000	67640200	E64
chr5	67640200	67640400	E63
chr5	67640400	67640600	E53
chr5	67640600	67640800	E58
chr5	67640800	67641000	E59
chr5	67641000	67641200	E60
chr5	67641200	67641400	E63
chr5	67641400	67641800	E64
chr5	67641800	67642600	E65
chr5	67642600	67643400	E4
chr5	67643400	67643600	E78
chr5	67643600	67643800	E65
chr5	67643800	67644800	E4
chr5	67644800	67645400	E65
chr5	67645400	67645600	E64
chr5	67645600	67646200	E65
chr5	67646200	67646400	E64
chr5	67646400	67648200	E65
chr5	67648200	67648400	E57
chr5	67648400	67648800	E55
chr5	67648800	67650200	E65
chr5	67650200	67650400	E39
chr5	67650400	67650600	E65
chr5	67650600	67655800	E3
chr5	67655800	67657200	E65
chr5	67657200	67661000	E3
chr5	67661000	67662200	E65
chr5	67662200	67671000	E4
chr5	67671000	67671200	E78
chr5	67671200	67674400	E2
chr5	67674400	67674600	E36
chr5	67674600	67678000	E2
chr5	67678000	67678200	E87
chr5	67678200	67688800	E3
chr5	67688800	67689000	E39
chr5	67689000	67697400	E3
chr5	67697400	67698000	E65
chr5	67698000	67698200	E57
chr5	67698200	67698400	E63
chr5	67698400	67698600	E53
chr5	67698600	67698800	E58
chr5	67698800	67699000	E57
chr5	67699000	67699400	E53
chr5	67699400	67699600	E57
chr5	67699600	67700000	E65
chr5	67700000	67700200	E57
chr5	67700200	67700400	E65
chr5	67700400	67700600	E63
chr5	67700600	67700800	E64
chr5	67700800	67701000	E65
chr5	67701000	67701400	E64
chr5	67701400	67701600	E65
chr5	67701600	67702400	E57
chr5	67702400	67702600	E53
chr5	67702600	67702800	E61
chr5	67702800	67703000	E53
chr5	67703000	67703200	E57
chr5	67703200	67705800	E65
chr5	67705800	67706000	E64
chr5	67706000	67706800	E65
chr5	67706800	67707000	E64
chr5	67707000	67707600	E65
chr5	67707600	67707800	E63
chr5	67707800	67708000	E65
chr5	67708000	67708200	E57
chr5	67708200	67708400	E64
chr5	67708400	67708800	E65
chr5	67708800	67712600	E3
chr5	67712600	67712800	E39
chr5	67712800	67714000	E2
chr5	67714000	67714200	E36
chr5	67714200	67714600	E38
chr5	67714600	67714800	E36
chr5	67714800	67715000	E38
chr5	67715000	67715200	E6
chr5	67715200	67715600	E38
chr5	67715600	67715800	E7
chr5	67715800	67716000	E8
chr5	67716000	67716200	E6
chr5	67716200	67716600	E66
chr5	67716600	67719800	E4
chr5	67719800	67720200	E65
chr5	67720200	67720600	E57
chr5	67720600	67720800	E53
chr5	67720800	67721400	E59
chr5	67721400	67721600	E58
chr5	67721600	67721800	E63
chr5	67721800	67722200	E57
chr5	67722200	67722400	E64
chr5	67722400	67722600	E57
chr5	67722600	67722800	E58
chr5	67722800	67723000	E53
chr5	67723000	67723200	E63
chr5	67723200	67723600	E58
chr5	67723600	67723800	E60
chr5	67723800	67724000	E53
chr5	67724000	67724400	E61
chr5	67724400	67724600	E53
chr5	67724600	67724800	E62
chr5	67724800	67725200	E61
chr5	67725200	67725400	E53
chr5	67725400	67725600	E59
chr5	67725600	67725800	E63
chr5	67725800	67726000	E59
chr5	67726000	67726200	E56
chr5	67726200	67726600	E57
chr5	67726600	67726800	E63
chr5	67726800	67727000	E56
chr5	67727000	67727600	E57
chr5	67727600	67728000	E63
chr5	67728000	67728200	E57
chr5	67728200	67728600	E66
chr5	67728600	67728800	E54
chr5	67728800	67729000	E69
chr5	67729000	67729200	E40
chr5	67729200	67729400	E42
chr5	67729400	67729600	E43
chr5	67729600	67729800	E44
chr5	67729800	67730200	E45
chr5	67730200	67730400	E44
chr5	67730400	67731000	E45
chr5	67731000	67731200	E43
chr5	67731200	67731600	E44
chr5	67731600	67732000	E41
chr5	67732000	67732400	E40
chr5	67732400	67732800	E38
chr5	67732800	67734800	E4
chr5	67734800	67735000	E5
chr5	67735000	67736800	E4
chr5	67736800	67737000	E5
chr5	67737000	67739800	E3
chr5	67739800	67740000	E2
chr5	67740000	67740600	E87
chr5	67740600	67740800	E88
chr5	67740800	67741000	E87
chr5	67741000	67741600	E2
chr5	67741600	67741800	E38
chr5	67741800	67742000	E6
chr5	67742000	67742200	E5
chr5	67742200	67745400	E4
chr5	67745400	67745600	E5
chr5	67745600	67750800	E3
chr5	67750800	67751000	E90
chr5	67751000	67752400	E2
chr5	67752400	67752800	E88
chr5	67752800	67753400	E2
chr5	67753400	67755000	E65
chr5	67755000	67755600	E64
chr5	67755600	67755800	E63
chr5	67755800	67756000	E58
chr5	67756000	67756400	E59
chr5	67756400	67756800	E58
chr5	67756800	67757600	E57
chr5	67757600	67758000	E64
chr5	67758000	67760400	E65
chr5	67760400	67761000	E5
chr5	67761000	67761200	E4
chr5	67761200	67769600	E3
chr5	67769600	67770200	E65
chr5	67770200	67770800	E64
chr5	67770800	67771000	E53
chr5	67771000	67771200	E58
chr5	67771200	67771400	E57
chr5	67771400	67772200	E63
chr5	67772200	67772800	E65
chr5	67772800	67773200	E53
chr5	67773200	67773600	E56
chr5	67773600	67773800	E57
chr5	67773800	67774000	E54
chr5	67774000	67774200	E53
chr5	67774200	67774400	E60
chr5	67774400	67774600	E61
chr5	67774600	67775000	E59
chr5	67775000	67775200	E60
chr5	67775200	67775600	E53
chr5	67775600	67775800	E52
chr5	67775800	67776000	E63
chr5	67776000	67776200	E59
chr5	67776200	67776400	E56
chr5	67776400	67776600	E52
chr5	67776600	67776800	E61
chr5	67776800	67777000	E53
chr5	67777000	67777200	E58
chr5	67777200	67777400	E52
chr5	67777400	67777600	E53
chr5	67777600	67778000	E52
chr5	67778000	67778200	E53
chr5	67778200	67778400	E54
chr5	67778400	67778600	E61
chr5	67778600	67778800	E60
chr5	67778800	67779000	E59
chr5	67779000	67779200	E56
chr5	67779200	67779400	E57
chr5	67779400	67779600	E54
chr5	67779600	67779800	E57
chr5	67779800	67780200	E55
chr5	67780200	67780400	E65
chr5	67780400	67780600	E64
chr5	67780600	67781000	E65
chr5	67781000	67781200	E64
chr5	67781200	67781600	E65
chr5	67781600	67782200	E64
chr5	67782200	67782400	E63
chr5	67782400	67783000	E64
chr5	67783000	67783600	E65
chr5	67783600	67784000	E64
chr5	67784000	67784200	E65
chr5	67784200	67784400	E57
chr5	67784400	67784600	E56
chr5	67784600	67784800	E58
chr5	67784800	67785000	E60
chr5	67785000	67785400	E61
chr5	67785400	67785600	E58
chr5	67785600	67785800	E57
chr5	67785800	67786200	E59
chr5	67786200	67786400	E60
chr5	67786400	67786600	E52
chr5	67786600	67787000	E53
chr5	67787000	67787200	E59
chr5	67787200	67787400	E54
chr5	67787400	67788400	E65
chr5	67788400	67788600	E64
chr5	67788600	67789000	E65
chr5	67789000	67796000	E3
chr5	67796000	67796200	E39
chr5	67796200	67796600	E40
chr5	67796600	67797000	E38
chr5	67797000	67797200	E41
chr5	67797200	67797400	E40
chr5	67797400	67797600	E86
chr5	67797600	67798400	E65
chr5	67798400	67798600	E64
chr5	67798600	67798800	E63
chr5	67798800	67799200	E53
chr5	67799200	67799400	E60
chr5	67799400	67799800	E56
chr5	67799800	67800200	E55
chr5	67800200	67800400	E58
chr5	67800400	67800600	E53
chr5	67800600	67800800	E58
chr5	67800800	67801400	E56
chr5	67801400	67801600	E57
chr5	67801600	67801800	E56
chr5	67801800	67802000	E64
chr5	67802000	67802200	E58
chr5	67802200	67802400	E56
chr5	67802400	67802600	E54
chr5	67802600	67802800	E67
chr5	67802800	67803000	E66
chr5	67803000	67803200	E67
chr5	67803200	67803600	E66
chr5	67803600	67805000	E4
chr5	67805000	67805400	E65
chr5	67805400	67805600	E64
chr5	67805600	67807600	E65
chr5	67807600	67807800	E64
chr5	67807800	67810000	E65
chr5	67810000	67810200	E64
chr5	67810200	67814200	E4
chr5	67814200	67814400	E39
chr5	67814400	67814800	E40
chr5	67814800	67815200	E41
chr5	67815200	67815400	E40
chr5	67815400	67815600	E39
chr5	67815600	67816400	E65
chr5	67816400	67816600	E64
chr5	67816600	67816800	E63
chr5	67816800	67817000	E57
chr5	67817000	67817600	E56
chr5	67817600	67817800	E57
chr5	67817800	67818000	E56
chr5	67818000	67818200	E52
chr5	67818200	67818400	E53
chr5	67818400	67818600	E63
chr5	67818600	67818800	E53
chr5	67818800	67819000	E54
chr5	67819000	67819200	E53
chr5	67819200	67819400	E59
chr5	67819400	67819600	E56
chr5	67819600	67819800	E67
chr5	67819800	67820000	E66
chr5	67820000	67820400	E67
chr5	67820400	67820600	E66
chr5	67820600	67827600	E4
chr5	67827600	67827800	E57
chr5	67827800	67828000	E58
chr5	67828000	67828400	E56
chr5	67828400	67829000	E59
chr5	67829000	67829400	E60
chr5	67829400	67829800	E61
chr5	67829800	67830000	E82
chr5	67830000	67830200	E13
chr5	67830200	67830600	E11
chr5	67830600	67831000	E62
chr5	67831000	67831200	E61
chr5	67831200	67831400	E60
chr5	67831400	67831600	E53
chr5	67831600	67832000	E54
chr5	67832000	67832600	E57
chr5	67832600	67834400	E65
chr5	67834400	67834600	E85
chr5	67834600	67834800	E84
chr5	67834800	67836400	E4
chr5	67836400	67836600	E5
chr5	67836600	67840000	E4
chr5	67840000	67840200	E5
chr5	67840200	67843600	E4
chr5	67843600	67843800	E39
chr5	67843800	67845400	E4
chr5	67845400	67845600	E3
chr5	67845600	67845800	E4
chr5	67845800	67849600	E3
chr5	67849600	67850800	E4
chr5	67850800	67851000	E72
chr5	67851000	67851200	E5
chr5	67851200	67857000	E4
chr5	67857000	67857200	E5
chr5	67857200	67857400	E90
chr5	67857400	67858000	E38
chr5	67858000	67858600	E37
chr5	67858600	67858800	E84
chr5	67858800	67859400	E85
chr5	67859400	67873400	E3
chr5	67873400	67873600	E39
chr5	67873600	67875400	E3
chr5	67875400	67875800	E39
chr5	67875800	67883000	E3
chr5	67883000	67883400	E39
chr5	67883400	67883600	E40
chr5	67883600	67888000	E3
chr5	67888000	67888600	E39
chr5	67888600	67909200	E3
chr5	67909200	67909600	E39
chr5	67909600	67916200	E3
chr5	67916200	67916400	E39
chr5	67916400	67918000	E3
chr5	67918000	67918200	E39
chr5	67918200	67919400	E65
chr5	67919400	67919800	E64
chr5	67919800	67920000	E39
chr5	67920000	67920200	E65
chr5	67920200	67928200	E3
chr5	67928200	67928400	E39
chr5	67928400	67937600	E3
chr5	67937600	67938000	E39
chr5	67938000	67944400	E3
chr5	67944400	67944600	E65
chr5	67944600	67949000	E3
chr5	67949000	67949200	E73
chr5	67949200	67956800	E3
chr5	67956800	67957200	E4
chr5	67957200	67958200	E3
chr5	67958200	67962600	E4
chr5	67962600	67963000	E5
chr5	67963000	67965200	E4
chr5	67965200	67965800	E65
chr5	67965800	67967200	E4
chr5	67967200	67967400	E5
chr5	67967400	67967800	E4
chr5	67967800	67968000	E36
chr5	67968000	67968400	E4
chr5	67968400	67969000	E38
chr5	67969000	67969200	E17
chr5	67969200	67969400	E37
chr5	67969400	67969600	E38
chr5	67969600	67969800	E5
chr5	67969800	67970000	E72
chr5	67970000	67977000	E4
chr5	67977000	67977200	E5
chr5	67977200	67978200	E4
chr5	67978200	67978400	E66
chr5	67978400	67978800	E55
chr5	67978800	67979000	E57
chr5	67979000	67979200	E58
chr5	67979200	67979400	E56
chr5	67979400	67979600	E59
chr5	67979600	67980400	E57
chr5	67980400	67983000	E65
chr5	67983000	67983200	E58
chr5	67983200	67983600	E57
chr5	67983600	67984600	E65
chr5	67984600	67984800	E57
chr5	67984800	67985200	E56
chr5	67985200	67985800	E67
chr5	67985800	67986000	E57
chr5	67986000	67987000	E65
chr5	67987000	67987200	E64
chr5	67987200	67987400	E65
chr5	67987400	67987600	E57
chr5	67987600	67987800	E54
chr5	67987800	67988000	E55
chr5	67988000	67988400	E54
chr5	67988400	67988600	E67
chr5	67988600	67989000	E66
chr5	67989000	67989200	E67
chr5	67989200	67989400	E57
chr5	67989400	67989600	E54
chr5	67989600	67990000	E59
chr5	67990000	67990200	E60
chr5	67990200	67990600	E58
chr5	67990600	67991000	E60
chr5	67991000	67991200	E59
chr5	67991200	67991400	E58
chr5	67991400	67991600	E57
chr5	67991600	67991800	E70
chr5	67991800	67992000	E66
chr5	67992000	67992200	E65
chr5	67992200	67994400	E4
chr5	67994400	67994600	E5
chr5	67994600	67999200	E4
chr5	67999200	67999400	E90
chr5	67999400	68000600	E4
chr5	68000600	68000800	E65
chr5	68000800	68001000	E57
chr5	68001000	68001200	E56
chr5	68001200	68001600	E57
chr5	68001600	68001800	E56
chr5	68001800	68002200	E57
chr5	68002200	68002600	E56
chr5	68002600	68003000	E60
chr5	68003000	68003200	E61
chr5	68003200	68003400	E62
chr5	68003400	68004600	E61
chr5	68004600	68005000	E59
chr5	68005000	68005400	E61
chr5	68005400	68005800	E56
chr5	68005800	68006000	E58
chr5	68006000	68006200	E57
chr5	68006200	68006400	E58
chr5	68006400	68006800	E60
chr5	68006800	68007000	E59
chr5	68007000	68007200	E60
chr5	68007200	68007400	E61
chr5	68007400	68007800	E56
chr5	68007800	68008000	E57
chr5	68008000	68008200	E17
chr5	68008200	68008400	E38
chr5	68008400	68008600	E17
chr5	68008600	68009000	E16
chr5	68009000	68009200	E38
chr5	68009200	68009400	E17
chr5	68009400	68009600	E16
chr5	68009600	68010000	E15
chr5	68010000	68010200	E31
chr5	68010200	68011200	E30
chr5	68011200	68011400	E8
chr5	68011400	68011600	E7
chr5	68011600	68011800	E6
chr5	68011800	68012200	E66
chr5	68012200	68012800	E67
chr5	68012800	68013000	E57
chr5	68013000	68013200	E58
chr5	68013200	68013400	E59
chr5	68013400	68013800	E56
chr5	68013800	68014000	E65
chr5	68014000	68014200	E57
chr5	68014200	68015400	E65
chr5	68015400	68016000	E67
chr5	68016000	68016600	E66
chr5	68016600	68017000	E55
chr5	68017000	68017200	E58
chr5	68017200	68017400	E61
chr5	68017400	68017600	E53
chr5	68017600	68017800	E56
chr5	68017800	68018000	E53
chr5	68018000	68018200	E59
chr5	68018200	68018400	E57
chr5	68018400	68018600	E56
chr5	68018600	68018800	E53
chr5	68018800	68019200	E54
chr5	68019200	68019400	E67
chr5	68019400	68019600	E53
chr5	68019600	68019800	E61
chr5	68019800	68020200	E60
chr5	68020200	68020400	E59
chr5	68020400	68020600	E53
chr5	68020600	68020800	E52
chr5	68020800	68021000	E60
chr5	68021000	68021400	E53
chr5	68021400	68021800	E57
chr5	68021800	68022400	E60
chr5	68022400	68022800	E59
chr5	68022800	68023000	E58
chr5	68023000	68023200	E59
chr5	68023200	68023400	E60
chr5	68023400	68023600	E61
chr5	68023600	68024000	E62
chr5	68024000	68024200	E60
chr5	68024200	68024600	E59
chr5	68024600	68024800	E60
chr5	68024800	68025600	E62
chr5	68025600	68025800	E11
chr5	68025800	68026000	E13
chr5	68026000	68026600	E12
chr5	68026600	68026800	E13
chr5	68026800	68027200	E12
chr5	68027200	68027400	E13
chr5	68027400	68027600	E61
chr5	68027600	68028200	E60
chr5	68028200	68028400	E59
chr5	68028400	68028600	E60
chr5	68028600	68028800	E61
chr5	68028800	68029000	E54
chr5	68029000	68029400	E55
chr5	68029400	68029800	E5
chr5	68029800	68030400	E4
chr5	68030400	68030600	E65
chr5	68030600	68030800	E70
chr5	68030800	68031600	E65
chr5	68031600	68031800	E57
chr5	68031800	68032000	E56
chr5	68032000	68032400	E53
chr5	68032400	68033000	E52
chr5	68033000	68033200	E61
chr5	68033200	68033400	E54
chr5	68033400	68033800	E53
chr5	68033800	68034200	E59
chr5	68034200	68034400	E53
chr5	68034400	68034600	E61
chr5	68034600	68034800	E52
chr5	68034800	68035000	E53
chr5	68035000	68035200	E67
chr5	68035200	68035400	E54
chr5	68035400	68035800	E66
chr5	68035800	68036000	E67
chr5	68036000	68036400	E66
chr5	68036400	68037000	E67
chr5	68037000	68037200	E54
chr5	68037200	68037600	E58
chr5	68037600	68037800	E57
chr5	68037800	68038000	E58
chr5	68038000	68038200	E57
chr5	68038200	68038400	E65
chr5	68038400	68038600	E57
chr5	68038600	68038800	E58
chr5	68038800	68039200	E54
chr5	68039200	68039800	E52
chr5	68039800	68040200	E53
chr5	68040200	68040400	E52
chr5	68040400	68040800	E61
chr5	68040800	68041200	E62
chr5	68041200	68041400	E60
chr5	68041400	68041600	E59
chr5	68041600	68042000	E61
chr5	68042000	68042200	E53
chr5	68042200	68042400	E58
chr5	68042400	68042800	E59
chr5	68042800	68043200	E53
chr5	68043200	68043400	E54
chr5	68043400	68043600	E58
chr5	68043600	68043800	E59
chr5	68043800	68044000	E60
chr5	68044000	68044400	E59
chr5	68044400	68044600	E58
chr5	68044600	68045800	E63
chr5	68045800	68046400	E65
chr5	68046400	68046600	E57
chr5	68046600	68047000	E56
chr5	68047000	68047400	E53
chr5	68047400	68047600	E60
chr5	68047600	68047800	E56
chr5	68047800	68048000	E58
chr5	68048000	68048200	E59
chr5	68048200	68048400	E57
chr5	68048400	68051000	E65
chr5	68051000	68052800	E4
chr5	68052800	68053000	E65
chr5	68053000	68053200	E38
chr5	68053200	68053400	E17
chr5	68053400	68053600	E16
chr5	68053600	68054000	E29
chr5	68054000	68054400	E35
chr5	68054400	68054600	E72
chr5	68054600	68054800	E2
chr5	68054800	68055000	E36
chr5	68055000	68057000	E2
chr5	68057000	68057200	E89
chr5	68057200	68058000	E2
chr5	68058000	68058200	E1
chr5	68058200	68058800	E4
chr5	68058800	68060600	E65
chr5	68060600	68061200	E64
chr5	68061200	68061400	E65
chr5	68061400	68062000	E64
chr5	68062000	68062400	E56
chr5	68062400	68062600	E58
chr5	68062600	68063000	E57
chr5	68063000	68063200	E59
chr5	68063200	68063400	E58
chr5	68063400	68063600	E57
chr5	68063600	68063800	E55
chr5	68063800	68065400	E65
chr5	68065400	68065600	E67
chr5	68065600	68066000	E65
chr5	68066000	68066600	E64
chr5	68066600	68066800	E63
chr5	68066800	68067200	E67
chr5	68067200	68067400	E55
chr5	68067400	68067600	E66
chr5	68067600	68067800	E54
chr5	68067800	68068200	E67
chr5	68068200	68068400	E66
chr5	68068400	68069200	E67
chr5	68069200	68069800	E66
chr5	68069800	68070200	E67
chr5	68070200	68070800	E54
chr5	68070800	68071000	E53
chr5	68071000	68071200	E52
chr5	68071200	68071400	E61
chr5	68071400	68071600	E53
chr5	68071600	68072000	E61
chr5	68072000	68072400	E60
chr5	68072400	68072600	E58
chr5	68072600	68072800	E60
chr5	68072800	68073000	E53
chr5	68073000	68073200	E60
chr5	68073200	68073400	E53
chr5	68073400	68073600	E52
chr5	68073600	68073800	E53
chr5	68073800	68074000	E58
chr5	68074000	68074400	E67
chr5	68074400	68074600	E66
chr5	68074600	68074800	E54
chr5	68074800	68075000	E67
chr5	68075000	68075200	E66
chr5	68075200	68075400	E65
chr5	68075400	68075600	E66
chr5	68075600	68080400	E65
chr5	68080400	68089200	E3
chr5	68089200	68089800	E65
chr5	68089800	68090000	E58
chr5	68090000	68090400	E57
chr5	68090400	68090600	E59
chr5	68090600	68090800	E55
chr5	68090800	68091600	E65
chr5	68091600	68094400	E4
chr5	68094400	68095400	E85
chr5	68095400	68095600	E84
chr5	68095600	68096200	E65
chr5	68096200	68096400	E64
chr5	68096400	68096600	E65
chr5	68096600	68098800	E3
chr5	68098800	68099400	E65
chr5	68099400	68099600	E66
chr5	68099600	68100000	E65
chr5	68100000	68100200	E64
chr5	68100200	68100600	E65
chr5	68100600	68102600	E3
chr5	68102600	68103000	E39
chr5	68103000	68112800	E3
chr5	68112800	68113000	E65
chr5	68113000	68113200	E57
chr5	68113200	68113600	E59
chr5	68113600	68113800	E62
chr5	68113800	68114200	E11
chr5	68114200	68114400	E12
chr5	68114400	68114600	E11
chr5	68114600	68115200	E62
chr5	68115200	68115600	E59
chr5	68115600	68115800	E58
chr5	68115800	68116000	E57
chr5	68116000	68116200	E58
chr5	68116200	68116600	E18
chr5	68116600	68116800	E27
chr5	68116800	68117400	E26
chr5	68117400	68117600	E28
chr5	68117600	68117800	E35
chr5	68117800	68118000	E36
chr5	68118000	68118200	E2
chr5	68118200	68118400	E36
chr5	68118400	68119200	E2
chr5	68119200	68119400	E36
chr5	68119400	68122400	E2
chr5	68122400	68122600	E65
chr5	68122600	68123600	E2
chr5	68123600	68124000	E65
chr5	68124000	68124200	E36
chr5	68124200	68124400	E37
chr5	68124400	68124600	E70
chr5	68124600	68125000	E65
chr5	68125000	68125200	E58
chr5	68125200	68125400	E55
chr5	68125400	68125600	E57
chr5	68125600	68125800	E58
chr5	68125800	68126000	E57
chr5	68126000	68126400	E54
chr5	68126400	68126800	E53
chr5	68126800	68127000	E56
chr5	68127000	68127400	E58
chr5	68127400	68127600	E61
chr5	68127600	68127800	E60
chr5	68127800	68128000	E58
chr5	68128000	68128200	E57
chr5	68128200	68128600	E59
chr5	68128600	68128800	E60
chr5	68128800	68129200	E59
chr5	68129200	68129600	E53
chr5	68129600	68129800	E58
chr5	68129800	68130000	E53
chr5	68130000	68130400	E52
chr5	68130400	68130800	E61
chr5	68130800	68131000	E60
chr5	68131000	68131200	E61
chr5	68131200	68131600	E60
chr5	68131600	68131800	E58
chr5	68131800	68132000	E57
chr5	68132000	68132200	E54
chr5	68132200	68132400	E53
chr5	68132400	68132600	E54
chr5	68132600	68132800	E53
chr5	68132800	68133000	E54
chr5	68133000	68133400	E66
chr5	68133400	68133600	E65
chr5	68133600	68133800	E66
chr5	68133800	68134000	E55
chr5	68134000	68134400	E53
chr5	68134400	68134600	E63
chr5	68134600	68134800	E53
chr5	68134800	68135000	E63
chr5	68135000	68135200	E58
chr5	68135200	68135400	E54
chr5	68135400	68135800	E57
chr5	68135800	68136000	E55
chr5	68136000	68136200	E65
chr5	68136200	68136800	E66
chr5	68136800	68139000	E65
chr5	68139000	68139200	E64
chr5	68139200	68139800	E65
chr5	68139800	68140000	E70
chr5	68140000	68140800	E64
chr5	68140800	68141600	E65
chr5	68141600	68141800	E57
chr5	68141800	68144800	E65
chr5	68144800	68145200	E64
chr5	68145200	68145600	E65
chr5	68145600	68146000	E39
chr5	68146000	68152800	E3
chr5	68152800	68153200	E39
chr5	68153200	68153400	E65
chr5	68153400	68153600	E39
chr5	68153600	68153800	E86
chr5	68153800	68154400	E38
chr5	68154400	68154600	E40
chr5	68154600	68154800	E39
chr5	68154800	68157200	E3
chr5	68157200	68158000	E65
chr5	68158000	68158400	E64
chr5	68158400	68159200	E65
chr5	68159200	68159400	E55
chr5	68159400	68160000	E65
chr5	68160000	68167800	E3
chr5	68167800	68168000	E39
chr5	68168000	68175400	E3
chr5	68175400	68175600	E39
chr5	68175600	68179200	E3
chr5	68179200	68179400	E39
chr5	68179400	68179600	E26
chr5	68179600	68180600	E21
chr5	68180600	68181000	E20
chr5	68181000	68181200	E19
chr5	68181200	68181400	E28
chr5	68181400	68181600	E35
chr5	68181600	68182000	E2
chr5	68182000	68187800	E3
chr5	68187800	68189200	E2
chr5	68189200	68189400	E36
chr5	68189400	68194600	E2
chr5	68194600	68194800	E36
chr5	68194800	68195000	E38
chr5	68195000	68195400	E36
chr5	68195400	68195600	E86
chr5	68195600	68195800	E17
chr5	68195800	68196200	E38
chr5	68196200	68200400	E4
chr5	68200400	68200600	E5
chr5	68200600	68200800	E38
chr5	68200800	68201000	E36
chr5	68201000	68201400	E38
chr5	68201400	68209200	E4
chr5	68209200	68209400	E39
chr5	68209400	68214800	E3
chr5	68214800	68215000	E39
chr5	68215000	68221200	E3
chr5	68221200	68223200	E4
chr5	68223200	68223400	E5
chr5	68223400	68223600	E72
chr5	68223600	68234400	E3
chr5	68234400	68234600	E39
chr5	68234600	68234800	E65
chr5	68234800	68235000	E64
chr5	68235000	68235200	E65
chr5	68235200	68235600	E64
chr5	68235600	68236000	E63
chr5	68236000	68236600	E64
chr5	68236600	68239800	E65
chr5	68239800	68240000	E56
chr5	68240000	68240400	E65
chr5	68240400	68240600	E66
chr5	68240600	68241000	E65
chr5	68241000	68242800	E66
chr5	68242800	68243000	E67
chr5	68243000	68243200	E66
chr5	68243200	68243400	E55
chr5	68243400	68243600	E56
chr5	68243600	68243800	E57
chr5	68243800	68244000	E58
chr5	68244000	68244400	E59
chr5	68244400	68244800	E52
chr5	68244800	68245000	E61
chr5	68245000	68245200	E53
chr5	68245200	68245400	E57
chr5	68245400	68245600	E61
chr5	68245600	68245800	E62
chr5	68245800	68246200	E61
chr5	68246200	68247000	E60
chr5	68247000	68247200	E58
chr5	68247200	68247800	E63
chr5	68247800	68249000	E65
chr5	68249000	68249200	E64
chr5	68249200	68250000	E65
chr5	68250000	68250200	E57
chr5	68250200	68250600	E66
chr5	68250600	68250800	E72
chr5	68250800	68252600	E4
chr5	68252600	68253000	E85
chr5	68253000	68253200	E65
chr5	68253200	68253400	E66
chr5	68253400	68253800	E67
chr5	68253800	68254200	E66
chr5	68254200	68254400	E67
chr5	68254400	68254600	E53
chr5	68254600	68254800	E64
chr5	68254800	68256000	E65
chr5	68256000	68256200	E64
chr5	68256200	68257400	E65
chr5	68257400	68257600	E57
chr5	68257600	68258000	E54
chr5	68258000	68258200	E53
chr5	68258200	68258400	E52
chr5	68258400	68258800	E61
chr5	68258800	68259000	E59
chr5	68259000	68259200	E60
chr5	68259200	68259400	E56
chr5	68259400	68259800	E57
chr5	68259800	68260000	E65
chr5	68260000	68260200	E55
chr5	68260200	68261400	E66
chr5	68261400	68262000	E55
chr5	68262000	68262200	E52
chr5	68262200	68262600	E53
chr5	68262600	68263200	E56
chr5	68263200	68263400	E58
chr5	68263400	68265200	E65
chr5	68265200	68265400	E72
chr5	68265400	68266200	E65
chr5	68266200	68267200	E57
chr5	68267200	68268000	E65
chr5	68268000	68278400	E3
chr5	68278400	68278600	E65
chr5	68278600	68279200	E57
chr5	68279200	68279600	E58
chr5	68279600	68279800	E65
chr5	68279800	68280000	E57
chr5	68280000	68280200	E58
chr5	68280200	68280600	E64
chr5	68280600	68280800	E65
chr5	68280800	68281200	E57
chr5	68281200	68281400	E56
chr5	68281400	68281600	E58
chr5	68281600	68281800	E57
chr5	68281800	68284400	E65
chr5	68284400	68284600	E64
chr5	68284600	68284800	E57
chr5	68284800	68285200	E65
chr5	68285200	68285400	E64
chr5	68285400	68285800	E65
chr5	68285800	68286000	E64
chr5	68286000	68286200	E63
chr5	68286200	68286400	E53
chr5	68286400	68286600	E63
chr5	68286600	68286800	E64
chr5	68286800	68287200	E63
chr5	68287200	68287400	E58
chr5	68287400	68288400	E57
chr5	68288400	68289000	E66
chr5	68289000	68289200	E67
chr5	68289200	68289400	E57
chr5	68289400	68289600	E54
chr5	68289600	68289800	E57
chr5	68289800	68290000	E63
chr5	68290000	68290600	E59
chr5	68290600	68290800	E60
chr5	68290800	68291000	E56
chr5	68291000	68291200	E57
chr5	68291200	68291600	E64
chr5	68291600	68291800	E65
chr5	68291800	68292200	E64
chr5	68292200	68296000	E65
chr5	68296000	68296400	E56
chr5	68296400	68296800	E54
chr5	68296800	68297200	E67
chr5	68297200	68297400	E54
chr5	68297400	68297600	E56
chr5	68297600	68297800	E53
chr5	68297800	68298000	E54
chr5	68298000	68298200	E57
chr5	68298200	68298400	E53
chr5	68298400	68298600	E54
chr5	68298600	68299000	E57
chr5	68299000	68299200	E58
chr5	68299200	68299400	E53
chr5	68299400	68299600	E56
chr5	68299600	68300000	E61
chr5	68300000	68300400	E59
chr5	68300400	68300600	E60
chr5	68300600	68300800	E53
chr5	68300800	68301400	E60
chr5	68301400	68301800	E62
chr5	68301800	68302000	E53
chr5	68302000	68302200	E63
chr5	68302200	68302800	E61
chr5	68302800	68303000	E62
chr5	68303000	68303200	E59
chr5	68303200	68303600	E61
chr5	68303600	68303800	E51
chr5	68303800	68304000	E61
chr5	68304000	68304200	E59
chr5	68304200	68304400	E58
chr5	68304400	68305000	E57
chr5	68305000	68305400	E55
chr5	68305400	68306200	E66
chr5	68306200	68306800	E57
chr5	68306800	68307000	E65
chr5	68307000	68307200	E66
chr5	68307200	68307600	E54
chr5	68307600	68308200	E66
chr5	68308200	68308400	E65
chr5	68308400	68310400	E4
chr5	68310400	68310600	E39
chr5	68310600	68320000	E3
chr5	68320000	68320200	E87
chr5	68320200	68320400	E33
chr5	68320400	68320600	E34
chr5	68320600	68320800	E35
chr5	68320800	68322000	E4
chr5	68322000	68322200	E90
chr5	68322200	68322800	E65
chr5	68322800	68323000	E57
chr5	68323000	68323200	E65
chr5	68323200	68323600	E57
chr5	68323600	68323800	E58
chr5	68323800	68324000	E57
chr5	68324000	68324200	E65
chr5	68324200	68324800	E63
chr5	68324800	68325000	E53
chr5	68325000	68325200	E60
chr5	68325200	68325400	E59
chr5	68325400	68325600	E57
chr5	68325600	68325800	E59
chr5	68325800	68326200	E60
chr5	68326200	68326400	E59
chr5	68326400	68326600	E15
chr5	68326600	68326800	E14
chr5	68326800	68327200	E16
chr5	68327200	68327400	E17
chr5	68327400	68327800	E38
chr5	68327800	68328000	E5
chr5	68328000	68328200	E72
chr5	68328200	68328400	E5
chr5	68328400	68329000	E4
chr5	68329000	68336200	E3
chr5	68336200	68336400	E39
chr5	68336400	68337800	E65
chr5	68337800	68338000	E38
chr5	68338000	68338200	E41
chr5	68338200	68338400	E15
chr5	68338400	68338600	E13
chr5	68338600	68338800	E14
chr5	68338800	68339200	E12
chr5	68339200	68339400	E13
chr5	68339400	68339600	E14
chr5	68339600	68339800	E15
chr5	68339800	68340000	E84
chr5	68340000	68340400	E40
chr5	68340400	68340600	E38
chr5	68340600	68341600	E4
chr5	68341600	68341800	E39
chr5	68341800	68342200	E38
chr5	68342200	68342400	E54
chr5	68342400	68342600	E55
chr5	68342600	68342800	E54
chr5	68342800	68343400	E57
chr5	68343400	68343600	E58
chr5	68343600	68343800	E57
chr5	68343800	68344000	E56
chr5	68344000	68344200	E59
chr5	68344200	68344400	E58
chr5	68344400	68344600	E57
chr5	68344600	68344800	E65
chr5	68344800	68376400	E3
chr5	68376400	68376600	E73
chr5	68376600	68388600	E3
chr5	68388600	68389000	E17
chr5	68389000	68389200	E38
chr5	68389200	68389400	E76
chr5	68389400	68389600	E12
chr5	68389600	68389800	E13
chr5	68389800	68390200	E81
chr5	68390200	68390400	E11
chr5	68390400	68390600	E10
chr5	68390600	68390800	E49
chr5	68390800	68391000	E17
chr5	68391000	68391200	E38
chr5	68391200	68391400	E36
chr5	68391400	68392000	E2
chr5	68392000	68392200	E36
chr5	68392200	68394000	E2
chr5	68394000	68394200	E36
chr5	68394200	68395200	E2
chr5	68395200	68395400	E36
chr5	68395400	68397600	E2
chr5	68397600	68397800	E17
chr5	68397800	68398000	E37
chr5	68398000	68399200	E2
chr5	68399200	68399400	E36
chr5	68399400	68401600	E2
chr5	68401600	68401800	E36
chr5	68401800	68402000	E2
chr5	68402000	68402200	E74
chr5	68402200	68405600	E2
chr5	68405600	68405800	E89
chr5	68405800	68406000	E2
chr5	68406000	68406400	E36
chr5	68406400	68407800	E2
chr5	68407800	68408000	E36
chr5	68408000	68409400	E2
chr5	68409400	68409800	E36
chr5	68409800	68414800	E2
chr5	68414800	68415000	E36
chr5	68415000	68417600	E2
chr5	68417600	68417800	E1
chr5	68417800	68418000	E38
chr5	68418000	68418200	E1
chr5	68418200	68418400	E38
chr5	68418400	68420600	E2
chr5	68420600	68420800	E5
chr5	68420800	68422000	E65
chr5	68422000	68422200	E64
chr5	68422200	68423000	E65
chr5	68423000	68423200	E64
chr5	68423200	68423600	E65
chr5	68423600	68424000	E64
chr5	68424000	68424800	E65
chr5	68424800	68425000	E39
chr5	68425000	68425200	E2
chr5	68425200	68426200	E3
chr5	68426200	68426400	E2
chr5	68426400	68435000	E3
chr5	68435000	68435200	E39
chr5	68435200	68461800	E3
chr5	68461800	68462000	E2
chr5	68462000	68462400	E17
chr5	68462400	68462600	E13
chr5	68462600	68462800	E11
chr5	68462800	68463000	E31
chr5	68463000	68463200	E10
chr5	68463200	68463400	E50
chr5	68463400	68464000	E69
chr5	68464000	68464200	E4
chr5	68464200	68464400	E5
chr5	68464400	68465000	E4
chr5	68465000	68465200	E5
chr5	68465200	68467200	E4
chr5	68467200	68481600	E3
chr5	68481600	68484600	E4
chr5	68484600	68484800	E84
chr5	68484800	68485000	E50
chr5	68485000	68485200	E11
chr5	68485200	68485400	E13
chr5	68485400	68485800	E88
chr5	68485800	68491000	E3
chr5	68491000	68491200	E73
chr5	68491200	68498600	E3
chr5	68498600	68498800	E39
chr5	68498800	68509600	E3
chr5	68509600	68512200	E4
chr5	68512200	68512400	E90
chr5	68512400	68513000	E38
chr5	68513000	68513200	E16
chr5	68513200	68513600	E15
chr5	68513600	68514000	E12
chr5	68514000	68514200	E11
chr5	68514200	68514400	E13
chr5	68514400	68514600	E16
chr5	68514600	68514800	E17
chr5	68514800	68515000	E38
chr5	68515000	68515200	E86
chr5	68515200	68517400	E2
chr5	68517400	68517600	E36
chr5	68517600	68523400	E2
chr5	68523400	68523600	E36
chr5	68523600	68523800	E1
chr5	68523800	68527000	E4
chr5	68527000	68527200	E78
chr5	68527200	68527400	E86
chr5	68527400	68527800	E17
chr5	68527800	68528000	E38
chr5	68528000	68528200	E90
chr5	68528200	68529600	E38
chr5	68529600	68529800	E86
chr5	68529800	68530000	E37
chr5	68530000	68530200	E29
chr5	68530200	68530400	E11
chr5	68530400	68531000	E12
chr5	68531000	68531200	E13
chr5	68531200	68531400	E17
chr5	68531400	68531800	E38
chr5	68531800	68532200	E57
chr5	68532200	68532400	E36
chr5	68532400	68533600	E65
chr5	68533600	68533800	E72
chr5	68533800	68534200	E2
chr5	68534200	68534400	E36
chr5	68534400	68536400	E2
chr5	68536400	68540400	E4
chr5	68540400	68540600	E78
chr5	68540600	68546200	E4
chr5	68546200	68546400	E5
chr5	68546400	68549400	E4
chr5	68549400	68549600	E65
chr5	68549600	68550000	E57
chr5	68550000	68550200	E53
chr5	68550200	68550400	E63
chr5	68550400	68550600	E57
chr5	68550600	68550800	E56
chr5	68550800	68551600	E57
chr5	68551600	68553400	E65
chr5	68553400	68553600	E64
chr5	68553600	68554000	E65
chr5	68554000	68554200	E66
chr5	68554200	68556800	E4
chr5	68556800	68557000	E78
chr5	68557000	68557400	E5
chr5	68557400	68557600	E72
chr5	68557600	68558000	E78
chr5	68558000	68558400	E5
chr5	68558400	68559600	E4
chr5	68559600	68560000	E65
chr5	68560000	68560400	E57
chr5	68560400	68560800	E65
chr5	68560800	68561000	E64
chr5	68561000	68561400	E65
chr5	68561400	68562600	E67
chr5	68562600	68562800	E57
chr5	68562800	68563200	E66
chr5	68563200	68563400	E54
chr5	68563400	68563600	E58
chr5	68563600	68563800	E57
chr5	68563800	68564000	E67
chr5	68564000	68564200	E66
chr5	68564200	68564800	E65
chr5	68564800	68565000	E64
chr5	68565000	68565600	E65
chr5	68565600	68566000	E66
chr5	68566000	68566200	E67
chr5	68566200	68566400	E57
chr5	68566400	68566600	E58
chr5	68566600	68567000	E38
chr5	68567000	68567400	E17
chr5	68567400	68567600	E29
chr5	68567600	68567800	E38
chr5	68567800	68578600	E2
chr5	68578600	68578800	E36
chr5	68578800	68579600	E65
chr5	68579600	68579800	E70
chr5	68579800	68580200	E38
chr5	68580200	68580400	E6
chr5	68580400	68580600	E65
chr5	68580600	68581400	E4
chr5	68581400	68581600	E72
chr5	68581600	68586200	E4
chr5	68586200	68586400	E5
chr5	68586400	68588800	E4
chr5	68588800	68608600	E3
chr5	68608600	68608800	E39
chr5	68608800	68612800	E4
chr5	68612800	68613000	E69
chr5	68613000	68613800	E48
chr5	68613800	68615000	E69
chr5	68615000	68622200	E4
chr5	68622200	68622400	E78
chr5	68622400	68627400	E4
chr5	68627400	68627800	E48
chr5	68627800	68628000	E47
chr5	68628000	68628200	E48
chr5	68628200	68628400	E15
chr5	68628400	68628600	E11
chr5	68628600	68629000	E13
chr5	68629000	68629200	E16
chr5	68629200	68629800	E38
chr5	68629800	68630000	E7
chr5	68630000	68630400	E37
chr5	68630400	68630800	E30
chr5	68630800	68631000	E50
chr5	68631000	68631400	E49
chr5	68631400	68631600	E69
chr5	68631600	68632000	E48
chr5	68632000	68632200	E69
chr5	68632200	68633200	E4
chr5	68633200	68633400	E78
chr5	68633400	68634400	E4
chr5	68634400	68634600	E72
chr5	68634600	68643200	E3
chr5	68643200	68643400	E73
chr5	68643400	68652000	E3
chr5	68652000	68652200	E39
chr5	68652200	68652800	E2
chr5	68652800	68653000	E36
chr5	68653000	68654000	E3
chr5	68654000	68654200	E39
chr5	68654200	68660200	E3
chr5	68660200	68660400	E39
chr5	68660400	68660600	E2
chr5	68660600	68660800	E39
chr5	68660800	68663600	E4
chr5	68663600	68664000	E69
chr5	68664000	68664200	E17
chr5	68664200	68664400	E49
chr5	68664400	68664600	E15
chr5	68664600	68664800	E13
chr5	68664800	68665000	E12
chr5	68665000	68665400	E81
chr5	68665400	68666000	E12
chr5	68666000	68666200	E30
chr5	68666200	68666400	E29
chr5	68666400	68666600	E78
chr5	68666600	68667000	E36
chr5	68667000	68673600	E2
chr5	68673600	68685000	E3
chr5	68685000	68685200	E39
chr5	68685200	68688000	E3
chr5	68688000	68688200	E73
chr5	68688200	68694600	E3
chr5	68694600	68695000	E39
chr5	68695000	68698200	E3
chr5	68698200	68698400	E5
chr5	68698400	68699200	E3
chr5	68699200	68699400	E39
chr5	68699400	68705800	E3
chr5	68705800	68706200	E39
chr5	68706200	68710000	E3
chr5	68710000	68710400	E2
chr5	68710400	68710600	E78
chr5	68710600	68710800	E38
chr5	68710800	68711400	E2
chr5	68711400	68711600	E86
chr5	68711600	68711800	E36
chr5	68711800	68712200	E2
chr5	68712200	68712400	E36
chr5	68712400	68712800	E2
chr5	68712800	68725800	E3
chr5	68725800	68726000	E73
chr5	68726000	68728000	E3
chr5	68728000	68728200	E39
chr5	68728200	68735800	E3
chr5	68735800	68736000	E65
chr5	68736000	68736400	E66
chr5	68736400	68736600	E67
chr5	68736600	68736800	E66
chr5	68736800	68737200	E65
chr5	68737200	68787600	E3
chr5	68787600	68787800	E39
chr5	68787800	68788000	E38
chr5	68788000	68788800	E6
chr5	68788800	68789200	E7
chr5	68789200	68789400	E6
chr5	68789400	68789800	E38
chr5	68789800	68790000	E90
chr5	68790000	68790200	E4
chr5	68790200	68790400	E5
chr5	68790400	68792000	E4
chr5	68792000	68792400	E5
chr5	68792400	68792600	E72
chr5	68792600	68796000	E4
chr5	68796000	68796200	E72
chr5	68796200	68796600	E5
chr5	68796600	68799400	E4
chr5	68799400	68819400	E3
chr5	68819400	68819600	E73
chr5	68819600	68854800	E3
chr5	68854800	68855000	E72
chr5	68855000	68855400	E38
chr5	68855400	68855600	E49
chr5	68855600	68856200	E11
chr5	68856200	68857000	E79
chr5	68857000	68879800	E71
chr5	68879800	68883400	E3
chr5	68883400	68883600	E71
chr5	68883600	68892000	E3
chr5	68892000	68892200	E71
chr5	68892200	68892400	E75
chr5	68892400	68897800	E2
chr5	68897800	68898000	E86
chr5	68898000	68898200	E38
chr5	68898200	68898400	E40
chr5	68898400	68898800	E38
chr5	68898800	68899000	E90
chr5	68899000	68901600	E4
chr5	68901600	68902200	E40
chr5	68902200	68902800	E38
chr5	68902800	68903000	E47
chr5	68903000	68906000	E4
chr5	68906000	68906200	E88
chr5	68906200	68906400	E87
chr5	68906400	68906600	E88
chr5	68906600	68924400	E3
chr5	68924400	68924600	E73
chr5	68924600	68927600	E3
chr5	68927600	68927800	E40
chr5	68927800	68928000	E30
chr5	68928000	68928400	E35
chr5	68928400	68928800	E34
chr5	68928800	68929000	E35
chr5	68929000	68929400	E34
chr5	68929400	68929600	E35
chr5	68929600	68930200	E33
chr5	68930200	68930400	E34
chr5	68930400	68930600	E35
chr5	68930600	68931000	E31
chr5	68931000	68931200	E27
chr5	68931200	68931600	E32
chr5	68931600	68931800	E34
chr5	68931800	68932000	E71
chr5	68932000	68966800	E3
chr5	68966800	68967000	E39
chr5	68967000	68967200	E30
chr5	68967200	69115400	E71
chr5	69115400	69142400	E3
chr5	69142400	69142600	E39
chr5	69142600	69149200	E3
chr5	69149200	69149400	E39
chr5	69149400	69195600	E3
chr5	69195600	69195800	E39
chr5	69195800	69203400	E3
chr5	69203400	69203600	E75
chr5	69203600	69203800	E5
chr5	69203800	69204000	E72
chr5	69204000	69204200	E5
chr5	69204200	69204400	E2
chr5	69204400	69208800	E3
chr5	69208800	69209400	E2
chr5	69209400	69209600	E35
chr5	69209600	69210000	E34
chr5	69210000	69210800	E2
chr5	69210800	69238600	E3
chr5	69238600	69238800	E73
chr5	69238800	69242000	E3
chr5	69242000	69285000	E71
chr5	69285000	69298200	E3
chr5	69298200	69298400	E78
chr5	69298400	69300800	E3
chr5	69300800	69301000	E73
chr5	69301000	69342800	E3
chr5	69342800	69343000	E86
chr5	69343000	69343600	E2
chr5	69343600	69343800	E36
chr5	69343800	69344800	E2
chr5	69344800	69345000	E17
chr5	69345000	69345200	E13
chr5	69345200	69345400	E15
chr5	69345400	69373600	E3
chr5	69373600	69373800	E39
chr5	69373800	69437000	E3
chr5	69437000	69437200	E39
chr5	69437200	69437400	E41
chr5	69437400	69515600	E71
chr5	69515600	69515800	E13
chr5	69515800	69516000	E79
chr5	69516000	69559000	E71
chr5	69559000	69560200	E3
chr5	69560200	69560400	E39
chr5	69560400	69572200	E3
chr5	69572200	69572400	E39
chr5	69572400	69572600	E28
chr5	69572600	69572800	E39
chr5	69572800	69600200	E3
chr5	69600200	69600400	E73
chr5	69600400	69602800	E3
chr5	69602800	69603000	E89
chr5	69603000	69603200	E28
chr5	69603200	69603400	E35
chr5	69603400	69604000	E2
chr5	69604000	69604200	E36
chr5	69604200	69605200	E2
chr5	69605200	69605400	E18
chr5	69605400	69615200	E3
chr5	69615200	69615400	E39
chr5	69615400	69697000	E71
chr5	69697000	69697400	E50
chr5	69697400	69697600	E10
chr5	69697600	69698000	E38
chr5	69698000	69698200	E49
chr5	69698200	69698400	E17
chr5	69698400	69698600	E38
chr5	69698600	69699000	E2
chr5	69699000	69699400	E87
chr5	69699400	69699600	E19
chr5	69699600	69699800	E27
chr5	69699800	69700000	E35
chr5	69700000	69739200	E3
chr5	69739200	69739400	E39
chr5	69739400	69742200	E3
chr5	69742200	69742400	E39
chr5	69742400	69758600	E3
chr5	69758600	69758800	E88
chr5	69758800	69784200	E3
chr5	69784200	69784400	E5
chr5	69784400	69784600	E35
chr5	69784600	69784800	E33
chr5	69784800	69785000	E34
chr5	69785000	69785200	E35
chr5	69785200	69785400	E34
chr5	69785400	69785600	E35
chr5	69785600	69785800	E34
chr5	69785800	69786200	E30
chr5	69786200	69786400	E70
chr5	69786400	69803200	E3
chr5	69803200	69803400	E39
chr5	69803400	69804000	E3
chr5	69804000	69805000	E2
chr5	69805000	69805400	E38
chr5	69805400	69805600	E31
chr5	69805600	69805800	E34
chr5	69805800	69806000	E35
chr5	69806000	69806200	E34
chr5	69806200	69806600	E33
chr5	69806600	69806800	E32
chr5	69806800	69807000	E26
chr5	69807000	69807200	E28
chr5	69807200	69807400	E33
chr5	69807400	69807600	E34
chr5	69807600	69807800	E35
chr5	69807800	69808600	E2
chr5	69808600	69808800	E36
chr5	69808800	69809200	E2
chr5	69809200	69826200	E3
chr5	69826200	69826400	E40
chr5	69826400	69842400	E3
chr5	69842400	69842600	E18
chr5	69842600	69843000	E35
chr5	69843000	69843200	E18
chr5	69843200	69882000	E3
chr5	69882000	69882600	E87
chr5	69882600	69882800	E88
chr5	69882800	69883200	E2
chr5	69883200	69883400	E39
chr5	69883400	69891200	E3
chr5	69891200	69891400	E88
chr5	69891400	69927400	E71
chr5	69927400	69927600	E73
chr5	69927600	69955400	E3
chr5	69955400	69955600	E73
chr5	69955600	69968000	E3
chr5	69968000	69968200	E39
chr5	69968200	70012800	E3
chr5	70012800	70013000	E39
chr5	70013000	70013800	E2
chr5	70013800	70014000	E35
chr5	70014000	70014200	E28
chr5	70014200	70014600	E35
chr5	70014600	70014800	E26
chr5	70014800	70019000	E71
chr5	70019000	70019400	E20
chr5	70019400	70020600	E2
chr5	70020600	70021600	E3
chr5	70021600	70021800	E39
chr5	70021800	70044800	E3
chr5	70044800	70045000	E75
chr5	70045000	70072400	E3
chr5	70072400	70072600	E5
chr5	70072600	70072800	E75
chr5	70072800	70074200	E2
chr5	70074200	70074400	E88
chr5	70074400	70076400	E2
chr5	70076400	70076600	E36
chr5	70076600	70079800	E2
chr5	70079800	70080000	E75
chr5	70080000	70081000	E2
chr5	70081000	70081200	E72
chr5	70081200	70081600	E4
chr5	70081600	70081800	E39
chr5	70081800	70106000	E3
chr5	70106000	70106200	E39
chr5	70106200	70107800	E3
chr5	70107800	70108000	E39
chr5	70108000	70112800	E3
chr5	70112800	70113000	E73
chr5	70113000	70176600	E3
chr5	70176600	70177200	E39
chr5	70177200	70220200	E3
chr5	70220200	70220400	E71
chr5	70220400	70220600	E29
chr5	70220600	70220800	E17
chr5	70220800	70273000	E3
chr5	70273000	70273200	E39
chr5	70273200	70296000	E3
chr5	70296000	70296200	E73
chr5	70296200	70298200	E3
chr5	70298200	70298400	E39
chr5	70298400	70305800	E3
chr5	70305800	70306000	E39
chr5	70306000	70308600	E3
chr5	70308600	70310000	E4
chr5	70310000	70310400	E5
chr5	70310400	70310600	E2
chr5	70310600	70310800	E65
chr5	70310800	70311600	E2
chr5	70311600	70312400	E4
chr5	70312400	70313200	E2
chr5	70313200	70313400	E88
chr5	70313400	70314000	E87
chr5	70314000	70327400	E3
chr5	70327400	70327600	E39
chr5	70327600	70328000	E47
chr5	70328000	70328200	E39
chr5	70328200	70335400	E3
chr5	70335400	70335600	E39
chr5	70335600	70373600	E3
chr5	70373600	70373800	E39
chr5	70373800	70399200	E3
chr5	70399200	70399400	E39
chr5	70399400	70429400	E3
chr5	70429400	70429600	E73
chr5	70429600	70447600	E3
chr5	70447600	70447800	E39
chr5	70447800	70453600	E3
chr5	70453600	70454200	E39
chr5	70454200	70456000	E3
chr5	70456000	70456200	E73
chr5	70456200	70471600	E3
chr5	70471600	70471800	E29
chr5	70471800	70493200	E3
chr5	70493200	70493400	E39
chr5	70493400	70495600	E3
chr5	70495600	70526400	E71
chr5	70526400	70526600	E74
chr5	70526600	70527000	E75
chr5	70527000	70527400	E74
chr5	70527400	70527600	E5
chr5	70527600	70575400	E3
chr5	70575400	70575600	E73
chr5	70575600	70575800	E21
chr5	70575800	70576000	E88
chr5	70576000	70585800	E3
chr5	70585800	70586000	E5
chr5	70586000	70586400	E4
chr5	70586400	70586800	E38
chr5	70586800	70587200	E37
chr5	70587200	70589600	E2
chr5	70589600	70589800	E35
chr5	70589800	70590000	E27
chr5	70590000	70593000	E2
chr5	70593000	70593200	E36
chr5	70593200	70595400	E2
chr5	70595400	70595800	E27
chr5	70595800	70596000	E3
chr5	70596000	70596600	E2
chr5	70596600	70597000	E39
chr5	70597000	70617600	E3
chr5	70617600	70617800	E39
chr5	70617800	70623000	E3
chr5	70623000	70623400	E85
chr5	70623400	70623800	E4
chr5	70623800	70624000	E72
chr5	70624000	70624200	E78
chr5	70624200	70624600	E2
chr5	70624600	70664200	E3
chr5	70664200	70664400	E39
chr5	70664400	70681200	E3
chr5	70681200	70681400	E90
chr5	70681400	70681600	E5
chr5	70681600	70684200	E2
chr5	70684200	70684400	E36
chr5	70684400	70687600	E2
chr5	70687600	70687800	E35
chr5	70687800	70688000	E18
chr5	70688000	70688200	E19
chr5	70688200	70688800	E27
chr5	70688800	70689200	E18
chr5	70689200	70693200	E2
chr5	70693200	70693600	E35
chr5	70693600	70693800	E32
chr5	70693800	70694000	E33
chr5	70694000	70694400	E35
chr5	70694400	70694600	E28
chr5	70694600	70694800	E39
chr5	70694800	70698600	E3
chr5	70698600	70698800	E73
chr5	70698800	70703000	E3
chr5	70703000	70703200	E39
chr5	70703200	70705000	E3
chr5	70705000	70706000	E2
chr5	70706000	70706200	E5
chr5	70706200	70707000	E2
chr5	70707000	70707400	E39
chr5	70707400	70736600	E3
chr5	70736600	70736800	E39
chr5	70736800	70741200	E3
chr5	70741200	70741400	E39
chr5	70741400	70741600	E30
chr5	70741600	70742000	E29
chr5	70742000	70742400	E7
chr5	70742400	70742600	E37
chr5	70742600	70742800	E17
chr5	70742800	70743000	E37
chr5	70743000	70743200	E6
chr5	70743200	70743400	E37
chr5	70743400	70743600	E6
chr5	70743600	70746200	E4
chr5	70746200	70746400	E65
chr5	70746400	70746800	E64
chr5	70746800	70747400	E65
chr5	70747400	70750600	E4
chr5	70750600	70750800	E69
chr5	70750800	70751000	E68
chr5	70751000	70751200	E50
chr5	70751200	70751400	E11
chr5	70751400	70751800	E12
chr5	70751800	70752000	E11
chr5	70752000	70752200	E50
chr5	70752200	70752400	E17
chr5	70752400	70752600	E48
chr5	70752600	70760600	E4
chr5	70760600	70760800	E39
chr5	70760800	70761000	E40
chr5	70761000	70761800	E38
chr5	70761800	70762000	E88
chr5	70762000	70762400	E87
chr5	70762400	70763000	E17
chr5	70763000	70764000	E38
chr5	70764000	70764200	E5
chr5	70764200	70764600	E38
chr5	70764600	70764800	E40
chr5	70764800	70765000	E38
chr5	70765000	70765200	E42
chr5	70765200	70765400	E40
chr5	70765400	70766200	E4
chr5	70766200	70766400	E1
chr5	70766400	70767200	E2
chr5	70767200	70767600	E17
chr5	70767600	70771000	E65
chr5	70771000	70771400	E57
chr5	70771400	70771800	E58
chr5	70771800	70772000	E56
chr5	70772000	70772200	E53
chr5	70772200	70772600	E55
chr5	70772600	70772800	E78
chr5	70772800	70773000	E38
chr5	70773000	70773200	E7
chr5	70773200	70774200	E38
chr5	70774200	70774400	E2
chr5	70774400	70774600	E36
chr5	70774600	70775600	E2
chr5	70775600	70775800	E36
chr5	70775800	70777200	E65
chr5	70777200	70777400	E36
chr5	70777400	70778200	E38
chr5	70778200	70778400	E64
chr5	70778400	70778600	E38
chr5	70778600	70778800	E17
chr5	70778800	70779000	E57
chr5	70779000	70779400	E38
chr5	70779400	70779600	E58
chr5	70779600	70779800	E38
chr5	70779800	70780400	E65
chr5	70780400	70784400	E2
chr5	70784400	70784600	E72
chr5	70784600	70789200	E2
chr5	70789200	70789600	E39
chr5	70789600	70797600	E3
chr5	70797600	70797800	E39
chr5	70797800	70798400	E2
chr5	70798400	70798600	E36
chr5	70798600	70811600	E2
chr5	70811600	70811800	E36
chr5	70811800	70812400	E2
chr5	70812400	70812600	E36
chr5	70812600	70818000	E2
chr5	70818000	70818200	E36
chr5	70818200	70820000	E2
chr5	70820000	70820200	E36
chr5	70820200	70822400	E2
chr5	70822400	70822600	E15
chr5	70822600	70822800	E39
chr5	70822800	70824200	E3
chr5	70824200	70825400	E65
chr5	70825400	70825600	E64
chr5	70825600	70826000	E65
chr5	70826000	70826400	E64
chr5	70826400	70826800	E65
chr5	70826800	70827000	E70
chr5	70827000	70827600	E65
chr5	70827600	70827800	E64
chr5	70827800	70828000	E65
chr5	70828000	70828200	E64
chr5	70828200	70828400	E65
chr5	70828400	70829200	E57
chr5	70829200	70829600	E37
chr5	70829600	70829800	E38
chr5	70829800	70830200	E36
chr5	70830200	70831000	E2
chr5	70831000	70831200	E36
chr5	70831200	70831600	E2
chr5	70831600	70831800	E36
chr5	70831800	70833600	E2
chr5	70833600	70833800	E89
chr5	70833800	70835600	E2
chr5	70835600	70836000	E36
chr5	70836000	70840400	E2
chr5	70840400	70840600	E36
chr5	70840600	70847200	E2
chr5	70847200	70849800	E3
chr5	70849800	70852800	E2
chr5	70852800	70853000	E36
chr5	70853000	70857600	E2
chr5	70857600	70857800	E36
chr5	70857800	70860400	E2
chr5	70860400	70860600	E36
chr5	70860600	70861000	E18
chr5	70861000	70861400	E35
chr5	70861400	70861600	E34
chr5	70861600	70862400	E35
chr5	70862400	70864800	E2
chr5	70864800	70865000	E39
chr5	70865000	70879200	E3
chr5	70879200	70882000	E4
chr5	70882000	70882200	E90
chr5	70882200	70882400	E84
chr5	70882400	70882600	E30
chr5	70882600	70882800	E13
chr5	70882800	70883000	E12
chr5	70883000	70883200	E81
chr5	70883200	70883400	E80
chr5	70883400	70883600	E14
chr5	70883600	70883800	E49
chr5	70883800	70884200	E38
chr5	70884200	70884400	E78
chr5	70884400	70885200	E2
chr5	70885200	70885400	E87
chr5	70885400	70891400	E2
chr5	70891400	70891600	E36
chr5	70891600	70891800	E2
chr5	70891800	70893600	E4
chr5	70893600	70893800	E5
chr5	70893800	70896000	E4
chr5	70896000	70896400	E66
chr5	70896400	70896600	E55
chr5	70896600	70896800	E67
chr5	70896800	70897000	E54
chr5	70897000	70897200	E58
chr5	70897200	70897400	E54
chr5	70897400	70897600	E57
chr5	70897600	70897800	E55
chr5	70897800	70898200	E66
chr5	70898200	70898400	E55
chr5	70898400	70899000	E65
chr5	70899000	70899200	E64
chr5	70899200	70899600	E65
chr5	70899600	70910800	E3
chr5	70910800	70911200	E73
chr5	70911200	70918400	E3
chr5	70918400	70918600	E39
chr5	70918600	70919200	E65
chr5	70919200	70919400	E66
chr5	70919400	70919600	E85
chr5	70919600	70920600	E66
chr5	70920600	70920800	E54
chr5	70920800	70921000	E56
chr5	70921000	70921600	E57
chr5	70921600	70922200	E65
chr5	70922200	70922400	E3
chr5	70922400	70922600	E78
chr5	70922600	70925800	E3
chr5	70925800	70926600	E39
chr5	70926600	70927200	E4
chr5	70927200	70927600	E3
chr5	70927600	70927800	E39
chr5	70927800	70942600	E3
chr5	70942600	70943800	E4
chr5	70943800	70944000	E72
chr5	70944000	70944200	E78
chr5	70944200	70944400	E5
chr5	70944400	70945800	E4
chr5	70945800	70946200	E84
chr5	70946200	70946400	E85
chr5	70946400	70947000	E84
chr5	70947000	70948200	E85
chr5	70948200	70948800	E84
chr5	70948800	70949000	E83
chr5	70949000	70949200	E84
chr5	70949200	70949600	E83
chr5	70949600	70949800	E84
chr5	70949800	70950000	E85
chr5	70950000	70961200	E4
chr5	70961200	70966200	E3
chr5	70966200	70966600	E73
chr5	70966600	70979000	E3
chr5	70979000	70979200	E39
chr5	70979200	71014800	E3
chr5	71014800	71015000	E65
chr5	71015000	71015400	E66
chr5	71015400	71015600	E72
chr5	71015600	71017200	E4
chr5	71017200	71035800	E3
chr5	71035800	71036200	E39
chr5	71036200	71053200	E3
chr5	71053200	71053400	E65
chr5	71053400	71053600	E17
chr5	71053600	71053800	E16
chr5	71053800	71054000	E17
chr5	71054000	71062800	E3
chr5	71062800	71063000	E65
chr5	71063000	71063200	E64
chr5	71063200	71064200	E65
chr5	71064200	71064800	E64
chr5	71064800	71065200	E65
chr5	71065200	71065400	E63
chr5	71065400	71065600	E64
chr5	71065600	71068400	E65
chr5	71068400	71069000	E64
chr5	71069000	71070000	E65
chr5	71070000	71070400	E64
chr5	71070400	71070600	E65
chr5	71070600	71071000	E64
chr5	71071000	71074400	E65
chr5	71074400	71074600	E17
chr5	71074600	71074800	E16
chr5	71074800	71075000	E30
chr5	71075000	71075200	E29
chr5	71075200	71075400	E6
chr5	71075400	71075600	E38
chr5	71075600	71075800	E90
chr5	71075800	71078200	E2
chr5	71078200	71078400	E38
chr5	71078400	71078600	E17
chr5	71078600	71078800	E16
chr5	71078800	71079000	E15
chr5	71079000	71079200	E10
chr5	71079200	71079600	E15
chr5	71079600	71079800	E17
chr5	71079800	71080000	E38
chr5	71080000	71080200	E72
chr5	71080200	71080400	E5
chr5	71080400	71102800	E3
chr5	71102800	71103600	E35
chr5	71103600	71103800	E34
chr5	71103800	71104400	E35
chr5	71104400	71104800	E34
chr5	71104800	71105800	E35
chr5	71105800	71106000	E34
chr5	71106000	71106400	E18
chr5	71106400	71106600	E35
chr5	71106600	71107400	E2
chr5	71107400	71113600	E3
chr5	71113600	71113800	E39
chr5	71113800	71123800	E3
chr5	71123800	71124000	E72
chr5	71124000	71125400	E2
chr5	71125400	71125600	E89
chr5	71125600	71125800	E17
chr5	71125800	71126000	E15
chr5	71126000	71126200	E14
chr5	71126200	71126600	E13
chr5	71126600	71126800	E31
chr5	71126800	71127000	E30
chr5	71127000	71127200	E15
chr5	71127200	71127400	E6
chr5	71127400	71127600	E40
chr5	71127600	71128000	E38
chr5	71128000	71128200	E72
chr5	71128200	71129200	E65
chr5	71129200	71129400	E66
chr5	71129400	71130000	E55
chr5	71130000	71130200	E65
chr5	71130200	71130400	E66
chr5	71130400	71131200	E65
chr5	71131200	71131600	E57
chr5	71131600	71131800	E59
chr5	71131800	71132000	E58
chr5	71132000	71132200	E54
chr5	71132200	71132400	E60
chr5	71132400	71133000	E61
chr5	71133000	71133200	E52
chr5	71133200	71133400	E51
chr5	71133400	71133600	E59
chr5	71133600	71133800	E60
chr5	71133800	71134000	E61
chr5	71134000	71135000	E52
chr5	71135000	71135200	E53
chr5	71135200	71135400	E60
chr5	71135400	71135600	E61
chr5	71135600	71135800	E53
chr5	71135800	71136000	E54
chr5	71136000	71136200	E57
chr5	71136200	71137000	E65
chr5	71137000	71137200	E55
chr5	71137200	71137800	E4
chr5	71137800	71138000	E5
chr5	71138000	71141000	E4
chr5	71141000	71141400	E39
chr5	71141400	71146000	E3
chr5	71146000	71146400	E73
chr5	71146400	71157400	E3
chr5	71157400	71158000	E65
chr5	71158000	71158200	E58
chr5	71158200	71158400	E56
chr5	71158400	71159000	E57
chr5	71159000	71159200	E53
chr5	71159200	71159400	E58
chr5	71159400	71160000	E55
chr5	71160000	71160400	E63
chr5	71160400	71160800	E53
chr5	71160800	71161000	E62
chr5	71161000	71161200	E53
chr5	71161200	71161400	E58
chr5	71161400	71161600	E60
chr5	71161600	71161800	E61
chr5	71161800	71162200	E53
chr5	71162200	71162400	E68
chr5	71162400	71162600	E56
chr5	71162600	71162800	E54
chr5	71162800	71163000	E56
chr5	71163000	71163400	E57
chr5	71163400	71163600	E56
chr5	71163600	71163800	E57
chr5	71163800	71165200	E65
chr5	71165200	71179800	E3
chr5	71179800	71180000	E73
chr5	71180000	71188000	E3
chr5	71188000	71188200	E5
chr5	71188200	71188600	E4
chr5	71188600	71188800	E5
chr5	71188800	71189800	E4
chr5	71189800	71190000	E3
chr5	71190000	71190200	E5
chr5	71190200	71190600	E3
chr5	71190600	71190800	E73
chr5	71190800	71204800	E3
chr5	71204800	71205000	E39
chr5	71205000	71208800	E3
chr5	71208800	71209000	E39
chr5	71209000	71209600	E65
chr5	71209600	71210000	E64
chr5	71210000	71210200	E58
chr5	71210200	71210400	E57
chr5	71210400	71210600	E64
chr5	71210600	71210800	E40
chr5	71210800	71211000	E39
chr5	71211000	71226000	E3
chr5	71226000	71226200	E65
chr5	71226200	71226400	E86
chr5	71226400	71227800	E38
chr5	71227800	71228000	E49
chr5	71228000	71228200	E87
chr5	71228200	71228600	E88
chr5	71228600	71228800	E30
chr5	71228800	71229000	E10
chr5	71229000	71229200	E46
chr5	71229200	71229400	E9
chr5	71229400	71229800	E49
chr5	71229800	71230200	E38
chr5	71230200	71230400	E36
chr5	71230400	71233400	E2
chr5	71233400	71233600	E17
chr5	71233600	71233800	E15
chr5	71233800	71234000	E10
chr5	71234000	71234200	E14
chr5	71234200	71234400	E30
chr5	71234400	71234600	E13
chr5	71234600	71235800	E11
chr5	71235800	71236000	E30
chr5	71236000	71236200	E16
chr5	71236200	71236400	E17
chr5	71236400	71236600	E39
chr5	71236600	71245200	E3
chr5	71245200	71245400	E87
chr5	71245400	71245800	E88
chr5	71245800	71249600	E2
chr5	71249600	71249800	E36
chr5	71249800	71250000	E2
chr5	71250000	71250400	E36
chr5	71250400	71251400	E2
chr5	71251400	71259400	E3
chr5	71259400	71259600	E72
chr5	71259600	71263600	E4
chr5	71263600	71263800	E2
chr5	71263800	71264200	E65
chr5	71264200	71264400	E1
chr5	71264400	71265200	E65
chr5	71265200	71265400	E54
chr5	71265400	71265600	E57
chr5	71265600	71265800	E58
chr5	71265800	71266200	E65
chr5	71266200	71268800	E4
chr5	71268800	71269200	E69
chr5	71269200	71269400	E68
chr5	71269400	71269600	E56
chr5	71269600	71270200	E58
chr5	71270200	71270400	E86
chr5	71270400	71270600	E78
chr5	71270600	71270800	E72
chr5	71270800	71271000	E5
chr5	71271000	71272400	E2
chr5	71272400	71272600	E36
chr5	71272600	71273200	E2
chr5	71273200	71273400	E36
chr5	71273400	71274000	E85
chr5	71274000	71274200	E89
chr5	71274200	71300600	E3
chr5	71300600	71300800	E90
chr5	71300800	71301200	E38
chr5	71301200	71301600	E29
chr5	71301600	71301800	E30
chr5	71301800	71302000	E28
chr5	71302000	71302400	E35
chr5	71302400	71302600	E34
chr5	71302600	71302800	E35
chr5	71302800	71305400	E2
chr5	71305400	71305600	E36
chr5	71305600	71305800	E2
chr5	71305800	71306000	E5
chr5	71306000	71308200	E4
chr5	71308200	71308400	E5
chr5	71308400	71308800	E38
chr5	71308800	71309200	E7
chr5	71309200	71309400	E49
chr5	71309400	71309600	E50
chr5	71309600	71310400	E11
chr5	71310400	71310800	E12
chr5	71310800	71311000	E11
chr5	71311000	71311200	E10
chr5	71311200	71311400	E13
chr5	71311400	71311600	E16
chr5	71311600	71311800	E38
chr5	71311800	71312400	E4
chr5	71312400	71312800	E78
chr5	71312800	71313200	E4
chr5	71313200	71313600	E39
chr5	71313600	71330800	E3
chr5	71330800	71331000	E39
chr5	71331000	71331200	E38
chr5	71331200	71331400	E65
chr5	71331400	71331600	E17
chr5	71331600	71332000	E57
chr5	71332000	71332400	E58
chr5	71332400	71332600	E59
chr5	71332600	71332800	E61
chr5	71332800	71333000	E56
chr5	71333000	71333600	E60
chr5	71333600	71333800	E58
chr5	71333800	71334000	E55
chr5	71334000	71336600	E4
chr5	71336600	71336800	E72
chr5	71336800	71337400	E4
chr5	71337400	71337600	E39
chr5	71337600	71354000	E3
chr5	71354000	71354400	E5
chr5	71354400	71363000	E4
chr5	71363000	71363200	E39
chr5	71363200	71363800	E4
chr5	71363800	71364000	E65
chr5	71364000	71372000	E3
chr5	71372000	71372200	E39
chr5	71372200	71380800	E3
chr5	71380800	71381000	E73
chr5	71381000	71392200	E3
chr5	71392200	71392400	E65
chr5	71392400	71392600	E55
chr5	71392600	71392800	E66
chr5	71392800	71393600	E65
chr5	71393600	71394000	E64
chr5	71394000	71394200	E65
chr5	71394200	71394400	E57
chr5	71394400	71395800	E65
chr5	71395800	71396800	E3
chr5	71396800	71397000	E39
chr5	71397000	71399800	E3
chr5	71399800	71400400	E2
chr5	71400400	71400600	E36
chr5	71400600	71401600	E38
chr5	71401600	71401800	E37
chr5	71401800	71402200	E29
chr5	71402200	71402400	E16
chr5	71402400	71402600	E14
chr5	71402600	71403000	E12
chr5	71403000	71403400	E11
chr5	71403400	71404000	E12
chr5	71404000	71404400	E11
chr5	71404400	71404600	E79
chr5	71404600	71404800	E11
chr5	71404800	71405000	E12
chr5	71405000	71405400	E21
chr5	71405400	71405800	E11
chr5	71405800	71406000	E13
chr5	71406000	71406600	E12
chr5	71406600	71406800	E13
chr5	71406800	71407200	E21
chr5	71407200	71407600	E19
chr5	71407600	71408200	E18
chr5	71408200	71408400	E30
chr5	71408400	71408800	E29
chr5	71408800	71409600	E17
chr5	71409600	71410200	E38
chr5	71410200	71411800	E87
chr5	71411800	71412000	E2
chr5	71412000	71412200	E36
chr5	71412200	71412800	E38
chr5	71412800	71413000	E36
chr5	71413000	71413400	E38
chr5	71413400	71413600	E36
chr5	71413600	71415000	E38
chr5	71415000	71415200	E1
chr5	71415200	71416000	E38
chr5	71416000	71416200	E17
chr5	71416200	71416400	E57
chr5	71416400	71416600	E54
chr5	71416600	71416800	E58
chr5	71416800	71417000	E51
chr5	71417000	71417200	E68
chr5	71417200	71417600	E49
chr5	71417600	71418200	E50
chr5	71418200	71418600	E49
chr5	71418600	71418800	E29
chr5	71418800	71419200	E68
chr5	71419200	71419400	E49
chr5	71419400	71419800	E58
chr5	71419800	71420200	E68
chr5	71420200	71420400	E69
chr5	71420400	71421400	E68
chr5	71421400	71421800	E69
chr5	71421800	71422200	E48
chr5	71422200	71422800	E69
chr5	71422800	71424200	E4
chr5	71424200	71424600	E69
chr5	71424600	71424800	E68
chr5	71424800	71425000	E69
chr5	71425000	71425200	E68
chr5	71425200	71425400	E7
chr5	71425400	71425600	E6
chr5	71425600	71425800	E17
chr5	71425800	71426200	E38
chr5	71426200	71426400	E89
chr5	71426400	71426600	E17
chr5	71426600	71426800	E38
chr5	71426800	71427000	E69
chr5	71427000	71427600	E38
chr5	71427600	71428000	E17
chr5	71428000	71428200	E38
chr5	71428200	71428600	E17
chr5	71428600	71428800	E37
chr5	71428800	71429000	E29
chr5	71429000	71429200	E30
chr5	71429200	71429400	E29
chr5	71429400	71429600	E88
chr5	71429600	71429800	E27
chr5	71429800	71430000	E20
chr5	71430000	71430200	E21
chr5	71430200	71430400	E25
chr5	71430400	71430600	E21
chr5	71430600	71430800	E30
chr5	71430800	71431000	E29
chr5	71431000	71432000	E49
chr5	71432000	71432200	E68
chr5	71432200	71432400	E49
chr5	71432400	71433000	E37
chr5	71433000	71434000	E16
chr5	71434000	71434200	E17
chr5	71434200	71434600	E16
chr5	71434600	71434800	E17
chr5	71434800	71435000	E49
chr5	71435000	71435200	E68
chr5	71435200	71435600	E49
chr5	71435600	71435800	E17
chr5	71435800	71436000	E37
chr5	71436000	71436200	E17
chr5	71436200	71436400	E16
chr5	71436400	71436600	E17
chr5	71436600	71436800	E88
chr5	71436800	71437000	E49
chr5	71437000	71437400	E31
chr5	71437400	71437600	E24
chr5	71437600	71438200	E31
chr5	71438200	71438400	E29
chr5	71438400	71438600	E18
chr5	71438600	71438800	E20
chr5	71438800	71439000	E21
chr5	71439000	71439200	E22
chr5	71439200	71439400	E21
chr5	71439400	71439800	E24
chr5	71439800	71440200	E22
chr5	71440200	71441000	E23
chr5	71441000	71441400	E22
chr5	71441400	71441600	E21
chr5	71441600	71441800	E20
chr5	71441800	71442000	E28
chr5	71442000	71442400	E30
chr5	71442400	71442600	E29
chr5	71442600	71442800	E17
chr5	71442800	71443400	E49
chr5	71443400	71443600	E30
chr5	71443600	71443800	E88
chr5	71443800	71444000	E87
chr5	71444000	71444200	E88
chr5	71444200	71444600	E32
chr5	71444600	71444800	E33
chr5	71444800	71445000	E29
chr5	71445000	71445200	E20
chr5	71445200	71445400	E30
chr5	71445400	71445600	E31
chr5	71445600	71445800	E29
chr5	71445800	71446200	E37
chr5	71446200	71446600	E49
chr5	71446600	71447000	E68
chr5	71447000	71447400	E69
chr5	71447400	71447600	E49
chr5	71447600	71447800	E17
chr5	71447800	71448600	E49
chr5	71448600	71448800	E50
chr5	71448800	71449000	E49
chr5	71449000	71449200	E9
chr5	71449200	71449400	E49
chr5	71449400	71449600	E17
chr5	71449600	71449800	E49
chr5	71449800	71450000	E17
chr5	71450000	71450200	E16
chr5	71450200	71450400	E29
chr5	71450400	71450600	E31
chr5	71450600	71450800	E30
chr5	71450800	71451000	E16
chr5	71451000	71451200	E17
chr5	71451200	71451400	E38
chr5	71451400	71451800	E17
chr5	71451800	71452400	E49
chr5	71452400	71452800	E9
chr5	71452800	71453000	E44
chr5	71453000	71453200	E14
chr5	71453200	71453400	E45
chr5	71453400	71453600	E11
chr5	71453600	71453800	E10
chr5	71453800	71454200	E49
chr5	71454200	71454800	E17
chr5	71454800	71455400	E37
chr5	71455400	71455800	E29
chr5	71455800	71456200	E19
chr5	71456200	71456400	E26
chr5	71456400	71456800	E30
chr5	71456800	71457200	E29
chr5	71457200	71457600	E88
chr5	71457600	71458000	E48
chr5	71458000	71458400	E69
chr5	71458400	71458800	E68
chr5	71458800	71459000	E17
chr5	71459000	71459200	E49
chr5	71459200	71459400	E17
chr5	71459400	71459600	E49
chr5	71459600	71459800	E17
chr5	71459800	71460000	E69
chr5	71460000	71460200	E6
chr5	71460200	71460400	E7
chr5	71460400	71460600	E6
chr5	71460600	71460800	E38
chr5	71460800	71461400	E17
chr5	71461400	71461600	E49
chr5	71461600	71461800	E29
chr5	71461800	71462000	E30
chr5	71462000	71462200	E13
chr5	71462200	71462400	E11
chr5	71462400	71462600	E12
chr5	71462600	71462800	E23
chr5	71462800	71463000	E22
chr5	71463000	71463200	E21
chr5	71463200	71463400	E20
chr5	71463400	71463600	E19
chr5	71463600	71463800	E20
chr5	71463800	71464000	E31
chr5	71464000	71464200	E29
chr5	71464200	71464800	E17
chr5	71464800	71465000	E38
chr5	71465000	71465200	E17
chr5	71465200	71465400	E38
chr5	71465400	71466000	E87
chr5	71466000	71466200	E88
chr5	71466200	71466600	E87
chr5	71466600	71467200	E2
chr5	71467200	71467600	E38
chr5	71467600	71467800	E37
chr5	71467800	71469000	E17
chr5	71469000	71469200	E38
chr5	71469200	71469400	E17
chr5	71469400	71469600	E86
chr5	71469600	71471200	E2
chr5	71471200	71471600	E36
chr5	71471600	71471800	E38
chr5	71471800	71472000	E17
chr5	71472000	71472200	E7
chr5	71472200	71472800	E6
chr5	71472800	71473000	E7
chr5	71473000	71473200	E6
chr5	71473200	71473600	E34
chr5	71473600	71473800	E18
chr5	71473800	71474200	E29
chr5	71474200	71474400	E30
chr5	71474400	71474600	E26
chr5	71474600	71474800	E21
chr5	71474800	71476200	E23
chr5	71476200	71476600	E21
chr5	71476600	71477000	E23
chr5	71477000	71477200	E21
chr5	71477200	71477400	E19
chr5	71477400	71478000	E30
chr5	71478000	71478200	E15
chr5	71478200	71478400	E30
chr5	71478400	71478600	E31
chr5	71478600	71478800	E11
chr5	71478800	71479000	E24
chr5	71479000	71479200	E31
chr5	71479200	71479400	E11
chr5	71479400	71479600	E24
chr5	71479600	71479800	E31
chr5	71479800	71480000	E29
chr5	71480000	71480200	E8
chr5	71480200	71480400	E16
chr5	71480400	71480800	E37
chr5	71480800	71481600	E29
chr5	71481600	71482000	E30
chr5	71482000	71482200	E29
chr5	71482200	71482400	E88
chr5	71482400	71482600	E7
chr5	71482600	71482800	E29
chr5	71482800	71483000	E17
chr5	71483000	71483200	E16
chr5	71483200	71483600	E29
chr5	71483600	71484000	E8
chr5	71484000	71484200	E7
chr5	71484200	71484400	E37
chr5	71484400	71484600	E17
chr5	71484600	71484800	E37
chr5	71484800	71485000	E34
chr5	71485000	71486400	E35
chr5	71486400	71486600	E34
chr5	71486600	71486800	E18
chr5	71486800	71487200	E28
chr5	71487200	71487600	E32
chr5	71487600	71487800	E34
chr5	71487800	71488000	E35
chr5	71488000	71488200	E28
chr5	71488200	71488400	E35
chr5	71488400	71489000	E28
chr5	71489000	71489200	E18
chr5	71489200	71490400	E34
chr5	71490400	71490800	E33
chr5	71490800	71492200	E34
chr5	71492200	71492400	E5
chr5	71492400	71492800	E38
chr5	71492800	71493200	E6
chr5	71493200	71493400	E38
chr5	71493400	71493600	E5
chr5	71493600	71494000	E72
chr5	71494000	71494200	E6
chr5	71494200	71494600	E38
chr5	71494600	71494800	E90
chr5	71494800	71495000	E6
chr5	71495000	71495400	E38
chr5	71495400	71495600	E7
chr5	71495600	71495800	E6
chr5	71495800	71496000	E38
chr5	71496000	71496200	E37
chr5	71496200	71496400	E90
chr5	71496400	71496600	E75
chr5	71496600	71496800	E5
chr5	71496800	71497000	E6
chr5	71497000	71498200	E17
chr5	71498200	71498600	E37
chr5	71498600	71498800	E29
chr5	71498800	71499000	E17
chr5	71499000	71499200	E38
chr5	71499200	71499400	E29
chr5	71499400	71499800	E6
chr5	71499800	71500000	E38
chr5	71500000	71500200	E6
chr5	71500200	71500400	E17
chr5	71500400	71500600	E37
chr5	71500600	71500800	E17
chr5	71500800	71501200	E37
chr5	71501200	71501400	E29
chr5	71501400	71501600	E6
chr5	71501600	71501800	E38
chr5	71501800	71502000	E29
chr5	71502000	71502400	E37
chr5	71502400	71502600	E18
chr5	71502600	71502800	E19
chr5	71502800	71503000	E18
chr5	71503000	71503400	E19
chr5	71503400	71503800	E18
chr5	71503800	71504000	E28
chr5	71504000	71504200	E27
chr5	71504200	71504600	E29
chr5	71504600	71504800	E19
chr5	71504800	71505000	E30
chr5	71505000	71505200	E31
chr5	71505200	71505400	E30
chr5	71505400	71505600	E31
chr5	71505600	71505800	E30
chr5	71505800	71506000	E28
chr5	71506000	71506200	E29
chr5	71506200	71506400	E37
chr5	71506400	71506600	E30
chr5	71506600	71506800	E14
chr5	71506800	71507000	E10
chr5	71507000	71507600	E14
chr5	71507600	71507800	E16
chr5	71507800	71508000	E37
chr5	71508000	71508200	E38
chr5	71508200	71508400	E36
chr5	71508400	71508800	E38
chr5	71508800	71509000	E36
chr5	71509000	71509400	E2
chr5	71509400	71509600	E36
chr5	71509600	71513800	E2
chr5	71513800	71514000	E1
chr5	71514000	71518600	E2
chr5	71518600	71519600	E35
chr5	71519600	71519800	E34
chr5	71519800	71520000	E35
chr5	71520000	71520200	E34
chr5	71520200	71521800	E35
chr5	71521800	71522000	E88
chr5	71522000	71522400	E18
chr5	71522400	71522600	E28
chr5	71522600	71522800	E25
chr5	71522800	71523000	E24
chr5	71523000	71523400	E21
chr5	71523400	71523600	E25
chr5	71523600	71523800	E27
chr5	71523800	71524000	E26
chr5	71524000	71524200	E27
chr5	71524200	71524400	E18
chr5	71524400	71524600	E19
chr5	71524600	71525000	E27
chr5	71525000	71525200	E33
chr5	71525200	71525400	E35
chr5	71525400	71525600	E34
chr5	71525600	71526200	E35
chr5	71526200	71528600	E2
chr5	71528600	71529000	E36
chr5	71529000	71529200	E38
chr5	71529200	71529400	E36
chr5	71529400	71529800	E38
chr5	71529800	71530200	E36
chr5	71530200	71530400	E38
chr5	71530400	71530600	E36
chr5	71530600	71530800	E38
chr5	71530800	71531000	E86
chr5	71531000	71531200	E38
chr5	71531200	71531400	E1
chr5	71531400	71531800	E34
chr5	71531800	71532200	E18
chr5	71532200	71532400	E35
chr5	71532400	71532600	E34
chr5	71532600	71533600	E35
chr5	71533600	71534600	E18
chr5	71534600	71534800	E28
chr5	71534800	71535000	E18
chr5	71535000	71535600	E28
chr5	71535600	71535800	E27
chr5	71535800	71536000	E26
chr5	71536000	71536200	E20
chr5	71536200	71536400	E19
chr5	71536400	71536600	E22
chr5	71536600	71538200	E23
chr5	71538200	71538600	E22
chr5	71538600	71539000	E23
chr5	71539000	71539200	E22
chr5	71539200	71539600	E21
chr5	71539600	71540000	E20
chr5	71540000	71540200	E21
chr5	71540200	71540400	E25
chr5	71540400	71540600	E22
chr5	71540600	71540800	E23
chr5	71540800	71541200	E22
chr5	71541200	71541400	E20
chr5	71541400	71541600	E21
chr5	71541600	71541800	E20
chr5	71541800	71542400	E25
chr5	71542400	71542800	E20
chr5	71542800	71543000	E26
chr5	71543000	71543200	E27
chr5	71543200	71543400	E20
chr5	71543400	71543600	E18
chr5	71543600	71543800	E19
chr5	71543800	71544200	E20
chr5	71544200	71544400	E21
chr5	71544400	71544600	E20
chr5	71544600	71544800	E22
chr5	71544800	71545000	E21
chr5	71545000	71545200	E27
chr5	71545200	71545400	E33
chr5	71545400	71545600	E34
chr5	71545600	71546000	E35
chr5	71546000	71546200	E18
chr5	71546200	71546400	E28
chr5	71546400	71546800	E18
chr5	71546800	71547000	E28
chr5	71547000	71547400	E33
chr5	71547400	71547600	E32
chr5	71547600	71547800	E26
chr5	71547800	71548000	E27
chr5	71548000	71548200	E18
chr5	71548200	71548400	E28
chr5	71548400	71548600	E33
chr5	71548600	71548800	E34
chr5	71548800	71549000	E88
chr5	71549000	71549200	E35
chr5	71549200	71549600	E2
chr5	71549600	71550000	E39
chr5	71550000	71559400	E3
chr5	71559400	71561000	E2
chr5	71561000	71561200	E89
chr5	71561200	71562800	E38
chr5	71562800	71563000	E1
chr5	71563000	71564000	E38
chr5	71564000	71564200	E17
chr5	71564200	71564600	E16
chr5	71564600	71564800	E17
chr5	71564800	71565200	E37
chr5	71565200	71565400	E17
chr5	71565400	71565600	E1
chr5	71565600	71575200	E4
chr5	71575200	71575600	E38
chr5	71575600	71576000	E17
chr5	71576000	71576200	E38
chr5	71576200	71576400	E17
chr5	71576400	71576600	E16
chr5	71576600	71576800	E17
chr5	71576800	71577000	E13
chr5	71577000	71577400	E18
chr5	71577400	71577600	E88
chr5	71577600	71578000	E29
chr5	71578000	71578200	E17
chr5	71578200	71578600	E38
chr5	71578600	71579000	E77
chr5	71579000	71579200	E38
chr5	71579200	71579400	E36
chr5	71579400	71579600	E38
chr5	71579600	71579800	E86
chr5	71579800	71580200	E2
chr5	71580200	71580600	E38
chr5	71580600	71581000	E17
chr5	71581000	71581200	E37
chr5	71581200	71581400	E16
chr5	71581400	71581600	E17
chr5	71581600	71582600	E38
chr5	71582600	71582800	E1
chr5	71582800	71583400	E2
chr5	71583400	71583600	E89
chr5	71583600	71583800	E38
chr5	71583800	71584200	E7
chr5	71584200	71584400	E8
chr5	71584400	71584800	E60
chr5	71584800	71585000	E61
chr5	71585000	71585200	E59
chr5	71585200	71585400	E60
chr5	71585400	71585600	E53
chr5	71585600	71585800	E56
chr5	71585800	71586000	E17
chr5	71586000	71586400	E37
chr5	71586400	71586600	E17
chr5	71586600	71586800	E16
chr5	71586800	71587000	E17
chr5	71587000	71588200	E38
chr5	71588200	71588400	E90
chr5	71588400	71588800	E37
chr5	71588800	71589200	E17
chr5	71589200	71589800	E37
chr5	71589800	71590000	E17
chr5	71590000	71591400	E38
chr5	71591400	71591600	E49
chr5	71591600	71592200	E17
chr5	71592200	71592400	E29
chr5	71592400	71592600	E38
chr5	71592600	71592800	E37
chr5	71592800	71593400	E38
chr5	71593400	71593600	E17
chr5	71593600	71593800	E65
chr5	71593800	71594000	E64
chr5	71594000	71594400	E58
chr5	71594400	71594600	E57
chr5	71594600	71595000	E63
chr5	71595000	71595600	E64
chr5	71595600	71596000	E63
chr5	71596000	71596200	E67
chr5	71596200	71596400	E70
chr5	71596400	71596600	E64
chr5	71596600	71596800	E57
chr5	71596800	71597000	E58
chr5	71597000	71597200	E57
chr5	71597200	71597400	E56
chr5	71597400	71597600	E53
chr5	71597600	71597800	E60
chr5	71597800	71598000	E58
chr5	71598000	71598200	E59
chr5	71598200	71598400	E57
chr5	71598400	71598600	E63
chr5	71598600	71599400	E65
chr5	71599400	71599600	E17
chr5	71599600	71600000	E38
chr5	71600000	71600800	E17
chr5	71600800	71601000	E16
chr5	71601000	71601400	E15
chr5	71601400	71601600	E30
chr5	71601600	71601800	E29
chr5	71601800	71602200	E17
chr5	71602200	71602400	E16
chr5	71602400	71602800	E38
chr5	71602800	71603000	E37
chr5	71603000	71603200	E30
chr5	71603200	71603400	E15
chr5	71603400	71603600	E11
chr5	71603600	71604200	E12
chr5	71604200	71604400	E80
chr5	71604400	71604600	E13
chr5	71604600	71605000	E11
chr5	71605000	71605200	E31
chr5	71605200	71605400	E30
chr5	71605400	71605800	E37
chr5	71605800	71607200	E38
chr5	71607200	71607400	E36
chr5	71607400	71608400	E38
chr5	71608400	71608600	E1
chr5	71608600	71609000	E38
chr5	71609000	71609200	E6
chr5	71609200	71610200	E38
chr5	71610200	71610400	E78
chr5	71610400	71610600	E72
chr5	71610600	71611000	E36
chr5	71611000	71614400	E2
chr5	71614400	71615400	E38
chr5	71615400	71615600	E9
chr5	71615600	71615800	E11
chr5	71615800	71616000	E12
chr5	71616000	71616200	E13
chr5	71616200	71616600	E12
chr5	71616600	71616800	E9
chr5	71616800	71617000	E49
chr5	71617000	71619400	E65
chr5	71619400	71619800	E67
chr5	71619800	71620400	E66
chr5	71620400	71620800	E67
chr5	71620800	71621000	E52
chr5	71621000	71621200	E53
chr5	71621200	71621400	E61
chr5	71621400	71621600	E59
chr5	71621600	71622000	E60
chr5	71622000	71622200	E56
chr5	71622200	71622400	E60
chr5	71622400	71622800	E53
chr5	71622800	71623200	E63
chr5	71623200	71623400	E38
chr5	71623400	71623600	E29
chr5	71623600	71623800	E17
chr5	71623800	71624000	E15
chr5	71624000	71624200	E31
chr5	71624200	71624400	E30
chr5	71624400	71624800	E17
chr5	71624800	71625000	E38
chr5	71625000	71625200	E37
chr5	71625200	71625400	E17
chr5	71625400	71625800	E38
chr5	71625800	71626400	E65
chr5	71626400	71626600	E5
chr5	71626600	71626800	E72
chr5	71626800	71627000	E36
chr5	71627000	71629000	E2
chr5	71629000	71629200	E72
chr5	71629200	71630200	E4
chr5	71630200	71630800	E65
chr5	71630800	71631000	E64
chr5	71631000	71631200	E65
chr5	71631200	71631800	E64
chr5	71631800	71632000	E57
chr5	71632000	71632400	E53
chr5	71632400	71632600	E63
chr5	71632600	71632800	E64
chr5	71632800	71634200	E65
chr5	71634200	71634600	E64
chr5	71634600	71635000	E65
chr5	71635000	71635400	E36
chr5	71635400	71637600	E2
chr5	71637600	71637800	E36
chr5	71637800	71638000	E2
chr5	71638000	71638200	E36
chr5	71638200	71638400	E38
chr5	71638400	71638600	E5
chr5	71638600	71641800	E4
chr5	71641800	71642600	E65
chr5	71642600	71642800	E64
chr5	71642800	71643200	E65
chr5	71643200	71643400	E66
chr5	71643400	71643800	E67
chr5	71643800	71644000	E64
chr5	71644000	71644200	E65
chr5	71644200	71644600	E64
chr5	71644600	71644800	E63
chr5	71644800	71645000	E37
chr5	71645000	71645400	E29
chr5	71645400	71645600	E30
chr5	71645600	71646400	E31
chr5	71646400	71646600	E28
chr5	71646600	71646800	E39
chr5	71646800	71647200	E65
chr5	71647200	71647400	E64
chr5	71647400	71648800	E65
chr5	71648800	71649000	E64
chr5	71649000	71649400	E65
chr5	71649400	71649600	E64
chr5	71649600	71649800	E65
chr5	71649800	71650200	E64
chr5	71650200	71650400	E65
chr5	71650400	71650600	E57
chr5	71650600	71650800	E58
chr5	71650800	71651000	E57
chr5	71651000	71651200	E56
chr5	71651200	71651400	E57
chr5	71651400	71651600	E60
chr5	71651600	71651800	E52
chr5	71651800	71652000	E61
chr5	71652000	71652200	E59
chr5	71652200	71652400	E58
chr5	71652400	71652600	E64
chr5	71652600	71652800	E63
chr5	71652800	71653200	E53
chr5	71653200	71653400	E57
chr5	71653400	71653600	E63
chr5	71653600	71653800	E58
chr5	71653800	71654400	E53
chr5	71654400	71654600	E54
chr5	71654600	71655200	E59
chr5	71655200	71655600	E60
chr5	71655600	71655800	E53
chr5	71655800	71658200	E66
chr5	71658200	71659200	E65
chr5	71659200	71660600	E4
chr5	71660600	71660800	E65
chr5	71660800	71661000	E70
chr5	71661000	71661800	E65
chr5	71661800	71662000	E72
chr5	71662000	71662200	E40
chr5	71662200	71662400	E16
chr5	71662400	71662600	E17
chr5	71662600	71662800	E72
chr5	71662800	71664400	E2
chr5	71664400	71664800	E36
chr5	71664800	71667800	E2
chr5	71667800	71668000	E72
chr5	71668000	71676600	E2
chr5	71676600	71676800	E36
chr5	71676800	71677800	E2
chr5	71677800	71678000	E72
chr5	71678000	71679600	E4
chr5	71679600	71679800	E36
chr5	71679800	71682200	E2
chr5	71682200	71682600	E65
chr5	71682600	71682800	E64
chr5	71682800	71683000	E38
chr5	71683000	71683200	E36
chr5	71683200	71690600	E4
chr5	71690600	71690800	E72
chr5	71690800	71692800	E4
chr5	71692800	71693000	E78
chr5	71693000	71694400	E4
chr5	71694400	71694600	E39
chr5	71694600	71727000	E3
chr5	71727000	71729000	E4
chr5	71729000	71729200	E86
chr5	71729200	71729800	E38
chr5	71729800	71730200	E89
chr5	71730200	71730400	E38
chr5	71730400	71730600	E17
chr5	71730600	71731200	E38
chr5	71731200	71731400	E5
chr5	71731400	71734000	E4
chr5	71734000	71735000	E65
chr5	71735000	71735800	E64
chr5	71735800	71736800	E65
chr5	71736800	71737200	E66
chr5	71737200	71737800	E67
chr5	71737800	71738200	E57
chr5	71738200	71738400	E56
chr5	71738400	71738600	E51
chr5	71738600	71738800	E52
chr5	71738800	71739000	E53
chr5	71739000	71739200	E57
chr5	71739200	71739400	E59
chr5	71739400	71739600	E58
chr5	71739600	71739800	E59
chr5	71739800	71740000	E9
chr5	71740000	71740200	E8
chr5	71740200	71740800	E38
chr5	71740800	71741000	E36
chr5	71741000	71741200	E1
chr5	71741200	71744000	E4
chr5	71744000	71744200	E90
chr5	71744200	71746800	E4
chr5	71746800	71747200	E38
chr5	71747200	71747600	E37
chr5	71747600	71747800	E8
chr5	71747800	71748000	E9
chr5	71748000	71748400	E8
chr5	71748400	71748600	E7
chr5	71748600	71748800	E42
chr5	71748800	71749000	E6
chr5	71749000	71749400	E7
chr5	71749400	71749800	E6
chr5	71749800	71750200	E1
chr5	71750200	71753400	E4
chr5	71753400	71753600	E5
chr5	71753600	71754800	E4
chr5	71754800	71755000	E5
chr5	71755000	71758800	E4
chr5	71758800	71759000	E5
chr5	71759000	71759200	E90
chr5	71759200	71759800	E38
chr5	71759800	71760000	E40
chr5	71760000	71760400	E38
chr5	71760400	71761000	E2
chr5	71761000	71761200	E36
chr5	71761200	71761400	E38
chr5	71761400	71761600	E89
chr5	71761600	71761800	E38
chr5	71761800	71762000	E6
chr5	71762000	71762200	E5
chr5	71762200	71770000	E4
chr5	71770000	71770200	E55
chr5	71770200	71774000	E4
chr5	71774000	71774200	E90
chr5	71774200	71774400	E84
chr5	71774400	71774800	E85
chr5	71774800	71775200	E84
chr5	71775200	71776200	E85
chr5	71776200	71776800	E4
chr5	71776800	71777000	E72
chr5	71777000	71779000	E65
chr5	71779000	71779200	E52
chr5	71779200	71779400	E61
chr5	71779400	71779600	E56
chr5	71779600	71781200	E65
chr5	71781200	71782000	E66
chr5	71782000	71782200	E67
chr5	71782200	71782600	E66
chr5	71782600	71786000	E4
chr5	71786000	71790200	E3
chr5	71790200	71790400	E4
chr5	71790400	71792600	E3
chr5	71792600	71795000	E4
chr5	71795000	71795200	E72
chr5	71795200	71795800	E38
chr5	71795800	71796000	E40
chr5	71796000	71796200	E90
chr5	71796200	71797600	E38
chr5	71797600	71797800	E36
chr5	71797800	71798000	E2
chr5	71798000	71798200	E36
chr5	71798200	71799600	E2
chr5	71799600	71799800	E38
chr5	71799800	71800000	E6
chr5	71800000	71800400	E38
chr5	71800400	71800600	E17
chr5	71800600	71800800	E37
chr5	71800800	71801000	E38
chr5	71801000	71801200	E40
chr5	71801200	71801400	E41
chr5	71801400	71802200	E40
chr5	71802200	71803000	E6
chr5	71803000	71803200	E7
chr5	71803200	71804000	E37
chr5	71804000	71804200	E74
chr5	71804200	71804400	E36
chr5	71804400	71804600	E38
chr5	71804600	71804800	E6
chr5	71804800	71805200	E7
chr5	71805200	71805400	E8
chr5	71805400	71805600	E30
chr5	71805600	71805800	E31
chr5	71805800	71806000	E29
chr5	71806000	71806200	E30
chr5	71806200	71806400	E31
chr5	71806400	71807000	E30
chr5	71807000	71807200	E38
chr5	71807200	71807600	E1
chr5	71807600	71807800	E86
chr5	71807800	71808000	E6
chr5	71808000	71808200	E38
chr5	71808200	71808600	E6
chr5	71808600	71808800	E86
chr5	71808800	71812800	E2
chr5	71812800	71813000	E86
chr5	71813000	71813600	E38
chr5	71813600	71814000	E41
chr5	71814000	71814400	E40
chr5	71814400	71814600	E7
chr5	71814600	71814800	E38
chr5	71814800	71815000	E6
chr5	71815000	71815200	E38
chr5	71815200	71815400	E5
chr5	71815400	71821600	E4
chr5	71821600	71821800	E5
chr5	71821800	71822400	E4
chr5	71822400	71836800	E3
chr5	71836800	71837000	E1
chr5	71837000	71837200	E33
chr5	71837200	71837400	E32
chr5	71837400	71837800	E26
chr5	71837800	71838000	E27
chr5	71838000	71838200	E35
chr5	71838200	71841000	E2
chr5	71841000	71847200	E3
chr5	71847200	71847600	E65
chr5	71847600	71848000	E64
chr5	71848000	71848200	E65
chr5	71848200	71848400	E64
chr5	71848400	71849600	E65
chr5	71849600	71850400	E4
chr5	71850400	71851400	E65
chr5	71851400	71851600	E64
chr5	71851600	71851800	E63
chr5	71851800	71852000	E53
chr5	71852000	71852200	E60
chr5	71852200	71852400	E62
chr5	71852400	71852800	E11
chr5	71852800	71853000	E10
chr5	71853000	71853200	E11
chr5	71853200	71853400	E14
chr5	71853400	71853600	E15
chr5	71853600	71853800	E59
chr5	71853800	71854000	E56
chr5	71854000	71854200	E57
chr5	71854200	71854600	E67
chr5	71854600	71854800	E38
chr5	71854800	71855000	E65
chr5	71855000	71855200	E86
chr5	71855200	71855400	E38
chr5	71855400	71855600	E37
chr5	71855600	71856000	E28
chr5	71856000	71856600	E32
chr5	71856600	71856800	E88
chr5	71856800	71857000	E38
chr5	71857000	71857400	E5
chr5	71857400	71857600	E74
chr5	71857600	71857800	E72
chr5	71857800	71859200	E4
chr5	71859200	71859400	E69
chr5	71859400	71861600	E4
chr5	71861600	71862600	E65
chr5	71862600	71863600	E66
chr5	71863600	71864200	E67
chr5	71864200	71864400	E54
chr5	71864400	71864600	E53
chr5	71864600	71864800	E64
chr5	71864800	71865200	E63
chr5	71865200	71865400	E59
chr5	71865400	71865600	E57
chr5	71865600	71865800	E59
chr5	71865800	71866000	E61
chr5	71866000	71866200	E59
chr5	71866200	71866800	E57
chr5	71866800	71867200	E65
chr5	71867200	71879400	E3
chr5	71879400	71879800	E65
chr5	71879800	71880600	E57
chr5	71880600	71880800	E58
chr5	71880800	71881000	E17
chr5	71881000	71881400	E38
chr5	71881400	71882800	E2
chr5	71882800	71883000	E38
chr5	71883000	71883800	E17
chr5	71883800	71884000	E37
chr5	71884000	71884200	E90
chr5	71884200	71891200	E4
chr5	71891200	71891400	E39
chr5	71891400	71892000	E65
chr5	71892000	71892200	E64
chr5	71892200	71892600	E65
chr5	71892600	71892800	E57
chr5	71892800	71893000	E59
chr5	71893000	71893200	E58
chr5	71893200	71893400	E59
chr5	71893400	71893800	E62
chr5	71893800	71894200	E61
chr5	71894200	71894400	E10
chr5	71894400	71894600	E9
chr5	71894600	71894800	E61
chr5	71894800	71895200	E60
chr5	71895200	71895800	E62
chr5	71895800	71897000	E61
chr5	71897000	71897200	E53
chr5	71897200	71897400	E56
chr5	71897400	71897600	E57
chr5	71897600	71897800	E58
chr5	71897800	71898000	E37
chr5	71898000	71898200	E30
chr5	71898200	71898400	E13
chr5	71898400	71898600	E21
chr5	71898600	71899000	E22
chr5	71899000	71899200	E26
chr5	71899200	71899400	E32
chr5	71899400	71899600	E33
chr5	71899600	71899800	E32
chr5	71899800	71900000	E30
chr5	71900000	71900400	E29
chr5	71900400	71900600	E18
chr5	71900600	71900800	E35
chr5	71900800	71901200	E34
chr5	71901200	71901600	E35
chr5	71901600	71901800	E34
chr5	71901800	71902000	E28
chr5	71902000	71902400	E33
chr5	71902400	71902600	E34
chr5	71902600	71903000	E35
chr5	71903000	71903600	E34
chr5	71903600	71903800	E18
chr5	71903800	71904000	E27
chr5	71904000	71904200	E22
chr5	71904200	71904400	E24
chr5	71904400	71904800	E20
chr5	71904800	71905000	E18
chr5	71905000	71905200	E34
chr5	71905200	71905600	E35
chr5	71905600	71905800	E18
chr5	71905800	71906000	E35
chr5	71906000	71906200	E28
chr5	71906200	71906400	E19
chr5	71906400	71906600	E21
chr5	71906600	71907000	E22
chr5	71907000	71907400	E13
chr5	71907400	71907600	E15
chr5	71907600	71909200	E2
chr5	71909200	71909600	E36
chr5	71909600	71910000	E2
chr5	71910000	71914600	E4
chr5	71914600	71915000	E5
chr5	71915000	71915600	E4
chr5	71915600	71915800	E5
chr5	71915800	71917200	E4
chr5	71917200	71917800	E5
chr5	71917800	71919600	E4
chr5	71919600	71919800	E77
chr5	71919800	71920000	E78
chr5	71920000	71920400	E65
chr5	71920400	71920600	E57
chr5	71920600	71921000	E58
chr5	71921000	71921200	E56
chr5	71921200	71921400	E57
chr5	71921400	71923800	E65
chr5	71923800	71924000	E66
chr5	71924000	71925000	E65
chr5	71925000	71925200	E63
chr5	71925200	71925400	E53
chr5	71925400	71925800	E63
chr5	71925800	71926000	E65
chr5	71926000	71926200	E57
chr5	71926200	71926600	E53
chr5	71926600	71926800	E57
chr5	71926800	71927200	E65
chr5	71927200	71927400	E64
chr5	71927400	71927600	E66
chr5	71927600	71928000	E67
chr5	71928000	71928200	E54
chr5	71928200	71928400	E67
chr5	71928400	71928600	E53
chr5	71928600	71929000	E61
chr5	71929000	71929200	E51
chr5	71929200	71929400	E53
chr5	71929400	71929600	E55
chr5	71929600	71929800	E57
chr5	71929800	71930000	E53
chr5	71930000	71930200	E52
chr5	71930200	71930400	E53
chr5	71930400	71930600	E52
chr5	71930600	71931000	E63
chr5	71931000	71931200	E57
chr5	71931200	71931400	E67
chr5	71931400	71931600	E66
chr5	71931600	71931800	E65
chr5	71931800	71932000	E64
chr5	71932000	71932400	E65
chr5	71932400	71935600	E4
chr5	71935600	71943200	E3
chr5	71943200	71943600	E39
chr5	71943600	71944000	E16
chr5	71944000	71944200	E17
chr5	71944200	71944400	E56
chr5	71944400	71944600	E57
chr5	71944600	71944800	E58
chr5	71944800	71945000	E53
chr5	71945000	71945200	E58
chr5	71945200	71945400	E59
chr5	71945400	71945600	E53
chr5	71945600	71945800	E55
chr5	71945800	71946000	E57
chr5	71946000	71946800	E65
chr5	71946800	71949400	E4
chr5	71949400	71949800	E65
chr5	71949800	71950000	E64
chr5	71950000	71950400	E67
chr5	71950400	71950600	E53
chr5	71950600	71950800	E57
chr5	71950800	71951000	E65
chr5	71951000	71951400	E4
chr5	71951400	71951600	E5
chr5	71951600	71952800	E4
chr5	71952800	71953000	E1
chr5	71953000	71953200	E4
chr5	71953200	71963000	E3
chr5	71963000	71963200	E73
chr5	71963200	71966000	E3
chr5	71966000	71966200	E65
chr5	71966200	71966400	E64
chr5	71966400	71967000	E65
chr5	71967000	71967200	E64
chr5	71967200	71969600	E65
chr5	71969600	71969800	E64
chr5	71969800	71970000	E65
chr5	71970000	71987600	E3
chr5	71987600	71988000	E65
chr5	71988000	71988200	E64
chr5	71988200	71989400	E65
chr5	71989400	71989600	E64
chr5	71989600	71990000	E65
chr5	71990000	71992400	E3
chr5	71992400	71993000	E65
chr5	71993000	71993200	E64
chr5	71993200	71993400	E57
chr5	71993400	71993600	E54
chr5	71993600	71994200	E57
chr5	71994200	71994400	E56
chr5	71994400	71994600	E59
chr5	71994600	71994800	E56
chr5	71994800	71995000	E57
chr5	71995000	71995200	E65
chr5	71995200	72003000	E3
chr5	72003000	72003200	E73
chr5	72003200	72039800	E3
chr5	72039800	72040000	E73
chr5	72040000	72051600	E3
chr5	72051600	72051800	E39
chr5	72051800	72052000	E3
chr5	72052000	72052200	E39
chr5	72052200	72078000	E3
chr5	72078000	72078200	E39
chr5	72078200	72078400	E65
chr5	72078400	72078600	E64
chr5	72078600	72079000	E65
chr5	72079000	72109400	E3
chr5	72109400	72109600	E2
chr5	72109600	72110000	E65
chr5	72110000	72110200	E36
chr5	72110200	72110600	E38
chr5	72110600	72110800	E17
chr5	72110800	72111000	E16
chr5	72111000	72111200	E17
chr5	72111200	72111400	E16
chr5	72111400	72111600	E14
chr5	72111600	72111800	E13
chr5	72111800	72112200	E12
chr5	72112200	72112400	E81
chr5	72112400	72112800	E11
chr5	72112800	72113400	E12
chr5	72113400	72113600	E14
chr5	72113600	72114000	E50
chr5	72114000	72114400	E49
chr5	72114400	72114800	E50
chr5	72114800	72115000	E49
chr5	72115000	72115400	E69
chr5	72115400	72121800	E4
chr5	72121800	72122000	E17
chr5	72122000	72122200	E86
chr5	72122200	72127600	E4
chr5	72127600	72128000	E2
chr5	72128000	72129000	E65
chr5	72129000	72129200	E36
chr5	72129200	72130800	E2
chr5	72130800	72131000	E86
chr5	72131000	72131200	E38
chr5	72131200	72131400	E78
chr5	72131400	72131800	E4
chr5	72131800	72132200	E69
chr5	72132200	72132400	E6
chr5	72132400	72132600	E38
chr5	72132600	72132800	E49
chr5	72132800	72135800	E4
chr5	72135800	72136000	E69
chr5	72136000	72136200	E65
chr5	72136200	72136600	E4
chr5	72136600	72136800	E65
chr5	72136800	72137000	E1
chr5	72137000	72137600	E65
chr5	72137600	72137800	E64
chr5	72137800	72138000	E65
chr5	72138000	72138400	E69
chr5	72138400	72138800	E48
chr5	72138800	72139000	E68
chr5	72139000	72139400	E69
chr5	72139400	72139600	E17
chr5	72139600	72140600	E69
chr5	72140600	72140800	E89
chr5	72140800	72141000	E17
chr5	72141000	72141600	E38
chr5	72141600	72143000	E2
chr5	72143000	72143600	E17
chr5	72143600	72143800	E14
chr5	72143800	72144000	E13
chr5	72144000	72144200	E12
chr5	72144200	72144400	E11
chr5	72144400	72144800	E79
chr5	72144800	72145000	E10
chr5	72145000	72145200	E50
chr5	72145200	72145400	E49
chr5	72145400	72145600	E17
chr5	72145600	72145800	E38
chr5	72145800	72146000	E89
chr5	72146000	72147200	E2
chr5	72147200	72147600	E36
chr5	72147600	72147800	E89
chr5	72147800	72148800	E2
chr5	72148800	72149000	E36
chr5	72149000	72150200	E2
chr5	72150200	72150400	E36
chr5	72150400	72151600	E2
chr5	72151600	72152000	E36
chr5	72152000	72152600	E38
chr5	72152600	72152800	E36
chr5	72152800	72154400	E2
chr5	72154400	72154600	E5
chr5	72154600	72155400	E2
chr5	72155400	72155600	E36
chr5	72155600	72156000	E2
chr5	72156000	72156600	E36
chr5	72156600	72156800	E38
chr5	72156800	72157000	E36
chr5	72157000	72157200	E38
chr5	72157200	72157600	E6
chr5	72157600	72158000	E38
chr5	72158000	72158600	E2
chr5	72158600	72158800	E89
chr5	72158800	72159400	E2
chr5	72159400	72159600	E36
chr5	72159600	72166800	E2
chr5	72166800	72167000	E35
chr5	72167000	72167200	E34
chr5	72167200	72167400	E35
chr5	72167400	72167600	E36
chr5	72167600	72167800	E2
chr5	72167800	72168000	E36
chr5	72168000	72169000	E2
chr5	72169000	72169200	E36
chr5	72169200	72169600	E2
chr5	72169600	72169800	E36
chr5	72169800	72170400	E38
chr5	72170400	72170600	E6
chr5	72170600	72170800	E90
chr5	72170800	72171000	E17
chr5	72171000	72171400	E38
chr5	72171400	72171600	E90
chr5	72171600	72172400	E2
chr5	72172400	72172800	E36
chr5	72172800	72173000	E86
chr5	72173000	72173200	E36
chr5	72173200	72173800	E35
chr5	72173800	72174000	E36
chr5	72174000	72174200	E35
chr5	72174200	72174400	E18
chr5	72174400	72174600	E28
chr5	72174600	72174800	E27
chr5	72174800	72175200	E26
chr5	72175200	72175400	E88
chr5	72175400	72175600	E29
chr5	72175600	72175800	E88
chr5	72175800	72176000	E34
chr5	72176000	72176200	E35
chr5	72176200	72176600	E89
chr5	72176600	72177800	E2
chr5	72177800	72178600	E36
chr5	72178600	72179800	E38
chr5	72179800	72180000	E37
chr5	72180000	72180200	E17
chr5	72180200	72180400	E57
chr5	72180400	72180600	E60
chr5	72180600	72180800	E8
chr5	72180800	72181000	E89
chr5	72181000	72181200	E37
chr5	72181200	72181400	E17
chr5	72181400	72181600	E37
chr5	72181600	72182200	E38
chr5	72182200	72182400	E36
chr5	72182400	72183200	E38
chr5	72183200	72183400	E37
chr5	72183400	72183600	E89
chr5	72183600	72184000	E38
chr5	72184000	72184200	E72
chr5	72184200	72185800	E2
chr5	72185800	72186200	E36
chr5	72186200	72188200	E2
chr5	72188200	72188400	E36
chr5	72188400	72188800	E2
chr5	72188800	72189000	E36
chr5	72189000	72191600	E2
chr5	72191600	72191800	E36
chr5	72191800	72192400	E2
chr5	72192400	72192600	E36
chr5	72192600	72193200	E2
chr5	72193200	72193400	E36
chr5	72193400	72193800	E2
chr5	72193800	72194000	E36
chr5	72194000	72196600	E2
chr5	72196600	72196800	E36
chr5	72196800	72197000	E2
chr5	72197000	72197200	E36
chr5	72197200	72197600	E2
chr5	72197600	72197800	E36
chr5	72197800	72201800	E2
chr5	72201800	72202000	E86
chr5	72202000	72202800	E38
chr5	72202800	72203000	E86
chr5	72203000	72203200	E38
chr5	72203200	72203400	E1
chr5	72203400	72203600	E38
chr5	72203600	72203800	E5
chr5	72203800	72204000	E78
chr5	72204000	72204200	E77
chr5	72204200	72204400	E36
chr5	72204400	72204600	E86
chr5	72204600	72204800	E37
chr5	72204800	72205000	E17
chr5	72205000	72205200	E38
chr5	72205200	72205400	E89
chr5	72205400	72206000	E2
chr5	72206000	72206200	E36
chr5	72206200	72206600	E2
chr5	72206600	72206800	E36
chr5	72206800	72207200	E2
chr5	72207200	72207400	E36
chr5	72207400	72208200	E17
chr5	72208200	72208400	E38
chr5	72208400	72208600	E86
chr5	72208600	72213200	E65
chr5	72213200	72213400	E64
chr5	72213400	72213600	E70
chr5	72213600	72213800	E65
chr5	72213800	72214000	E64
chr5	72214000	72214800	E65
chr5	72214800	72215200	E4
chr5	72215200	72215400	E5
chr5	72215400	72216800	E4
chr5	72216800	72217800	E2
chr5	72217800	72218000	E36
chr5	72218000	72218400	E86
chr5	72218400	72219400	E4
chr5	72219400	72230800	E3
chr5	72230800	72231200	E4
chr5	72231200	72231400	E65
chr5	72231400	72231600	E66
chr5	72231600	72232000	E65
chr5	72232000	72232200	E67
chr5	72232200	72232400	E58
chr5	72232400	72232600	E53
chr5	72232600	72232800	E58
chr5	72232800	72233000	E57
chr5	72233000	72233200	E53
chr5	72233200	72233600	E54
chr5	72233600	72233800	E55
chr5	72233800	72234000	E66
chr5	72234000	72234400	E6
chr5	72234400	72234600	E5
chr5	72234600	72234800	E4
chr5	72234800	72235200	E5
chr5	72235200	72239600	E4
chr5	72239600	72239800	E65
chr5	72239800	72240000	E66
chr5	72240000	72240200	E67
chr5	72240200	72240800	E56
chr5	72240800	72241000	E53
chr5	72241000	72241400	E57
chr5	72241400	72241600	E61
chr5	72241600	72241800	E60
chr5	72241800	72242000	E58
chr5	72242000	72242600	E65
chr5	72242600	72246600	E4
chr5	72246600	72247000	E65
chr5	72247000	72247200	E55
chr5	72247200	72247400	E52
chr5	72247400	72247600	E61
chr5	72247600	72248000	E60
chr5	72248000	72248200	E59
chr5	72248200	72248400	E63
chr5	72248400	72248800	E64
chr5	72248800	72249400	E65
chr5	72249400	72249600	E64
chr5	72249600	72250200	E67
chr5	72250200	72250400	E86
chr5	72250400	72250600	E37
chr5	72250600	72250800	E16
chr5	72250800	72251000	E14
chr5	72251000	72251200	E13
chr5	72251200	72251800	E12
chr5	72251800	72252000	E81
chr5	72252000	72252200	E80
chr5	72252200	72252400	E79
chr5	72252400	72252600	E11
chr5	72252600	72252800	E10
chr5	72252800	72253000	E15
chr5	72253000	72253200	E17
chr5	72253200	72253400	E38
chr5	72253400	72253600	E86
chr5	72253600	72253800	E38
chr5	72253800	72254000	E36
chr5	72254000	72254200	E39
chr5	72254200	72285200	E3
chr5	72285200	72285600	E39
chr5	72285600	72286600	E3
chr5	72286600	72286800	E73
chr5	72286800	72298400	E3
chr5	72298400	72298600	E39
chr5	72298600	72302200	E3
chr5	72302200	72302400	E39
chr5	72302400	72305600	E3
chr5	72305600	72305800	E73
chr5	72305800	72325000	E3
chr5	72325000	72325200	E39
chr5	72325200	72328000	E4
chr5	72328000	72328400	E65
chr5	72328400	72328600	E4
chr5	72328600	72333400	E3
chr5	72333400	72333800	E73
chr5	72333800	72335400	E3
chr5	72335400	72335600	E39
chr5	72335600	72341200	E3
chr5	72341200	72341400	E39
chr5	72341400	72359000	E3
chr5	72359000	72359200	E39
chr5	72359200	72359600	E3
chr5	72359600	72359800	E39
chr5	72359800	72362000	E2
chr5	72362000	72366600	E3
chr5	72366600	72366800	E39
chr5	72366800	72369200	E3
chr5	72369200	72369400	E39
chr5	72369400	72371600	E2
chr5	72371600	72371800	E1
chr5	72371800	72372600	E65
chr5	72372600	72373000	E66
chr5	72373000	72373200	E65
chr5	72373200	72378800	E4
chr5	72378800	72379000	E5
chr5	72379000	72379400	E4
chr5	72379400	72379600	E36
chr5	72379600	72381000	E4
chr5	72381000	72381200	E2
chr5	72381200	72381600	E4
chr5	72381600	72387400	E2
chr5	72387400	72387600	E78
chr5	72387600	72388200	E4
chr5	72388200	72388400	E39
chr5	72388400	72408400	E3
chr5	72408400	72410600	E2
chr5	72410600	72410800	E36
chr5	72410800	72411000	E38
chr5	72411000	72411400	E6
chr5	72411400	72411600	E37
chr5	72411600	72411800	E41
chr5	72411800	72412000	E40
chr5	72412000	72412200	E35
chr5	72412200	72412800	E28
chr5	72412800	72413000	E33
chr5	72413000	72413200	E27
chr5	72413200	72413400	E32
chr5	72413400	72413800	E25
chr5	72413800	72414000	E24
chr5	72414000	72414400	E23
chr5	72414400	72415000	E24
chr5	72415000	72415600	E25
chr5	72415600	72416000	E31
chr5	72416000	72416600	E79
chr5	72416600	72416800	E30
chr5	72416800	72417000	E27
chr5	72417000	72417400	E28
chr5	72417400	72417600	E18
chr5	72417600	72418000	E35
chr5	72418000	72418200	E34
chr5	72418200	72418400	E33
chr5	72418400	72418800	E34
chr5	72418800	72419000	E6
chr5	72419000	72419400	E7
chr5	72419400	72420400	E6
chr5	72420400	72421600	E34
chr5	72421600	72421800	E27
chr5	72421800	72422000	E26
chr5	72422000	72422800	E25
chr5	72422800	72423000	E26
chr5	72423000	72423200	E28
chr5	72423200	72424400	E35
chr5	72424400	72425400	E2
chr5	72425400	72425600	E5
chr5	72425600	72426200	E4
chr5	72426200	72426400	E78
chr5	72426400	72429800	E4
chr5	72429800	72430000	E1
chr5	72430000	72431200	E4
chr5	72431200	72431400	E5
chr5	72431400	72434200	E4
chr5	72434200	72434400	E72
chr5	72434400	72437200	E4
chr5	72437200	72440000	E3
chr5	72440000	72440200	E39
chr5	72440200	72445600	E3
chr5	72445600	72448400	E4
chr5	72448400	72448600	E78
chr5	72448600	72466200	E3
chr5	72466200	72466600	E39
chr5	72466600	72468000	E3
chr5	72468000	72468200	E73
chr5	72468200	72472600	E3
chr5	72472600	72473000	E73
chr5	72473000	72488000	E3
chr5	72488000	72488200	E73
chr5	72488200	72490600	E3
chr5	72490600	72491000	E73
chr5	72491000	72495200	E3
chr5	72495200	72495600	E39
chr5	72495600	72497400	E3
chr5	72497400	72497800	E87
chr5	72497800	72498000	E88
chr5	72498000	72510400	E3
chr5	72510400	72512200	E65
chr5	72512200	72512400	E84
chr5	72512400	72512600	E17
chr5	72512600	72513000	E65
chr5	72513000	72528200	E3
chr5	72528200	72529600	E4
chr5	72529600	72529800	E5
chr5	72529800	72530000	E84
chr5	72530000	72530400	E3
chr5	72530400	72530600	E39
chr5	72530600	72557200	E3
chr5	72557200	72561000	E85
chr5	72561000	72562400	E4
chr5	72562400	72564200	E85
chr5	72564200	72564400	E84
chr5	72564400	72565600	E4
chr5	72565600	72565800	E5
chr5	72565800	72569600	E4
chr5	72569600	72569800	E5
chr5	72569800	72570200	E38
chr5	72570200	72570400	E16
chr5	72570400	72570600	E14
chr5	72570600	72570800	E11
chr5	72570800	72571400	E31
chr5	72571400	72571600	E29
chr5	72571600	72572000	E6
chr5	72572000	72572200	E5
chr5	72572200	72575600	E4
chr5	72575600	72576400	E87
chr5	72576400	72578400	E3
chr5	72578400	72578600	E73
chr5	72578600	72594000	E3
chr5	72594000	72594200	E5
chr5	72594200	72595200	E4
chr5	72595200	72595400	E5
chr5	72595400	72595800	E90
chr5	72595800	72602200	E3
chr5	72602200	72602400	E39
chr5	72602400	72612400	E3
chr5	72612400	72612600	E39
chr5	72612600	72618000	E3
chr5	72618000	72618400	E73
chr5	72618400	72628400	E3
chr5	72628400	72628600	E73
chr5	72628600	72633200	E3
chr5	72633200	72633400	E65
chr5	72633400	72633800	E5
chr5	72633800	72634800	E4
chr5	72634800	72661200	E3
chr5	72661200	72661600	E35
chr5	72661600	72661800	E28
chr5	72661800	72662000	E34
chr5	72662000	72662400	E35
chr5	72662400	72667400	E3
chr5	72667400	72667600	E39
chr5	72667600	72714200	E3
chr5	72714200	72714400	E73
chr5	72714400	72715000	E3
chr5	72715000	72715600	E39
chr5	72715600	72716400	E65
chr5	72716400	72724400	E3
chr5	72724400	72724600	E39
chr5	72724600	72730600	E3
chr5	72730600	72731800	E4
chr5	72731800	72732000	E5
chr5	72732000	72732400	E66
chr5	72732400	72733200	E4
chr5	72733200	72733400	E6
chr5	72733400	72733600	E38
chr5	72733600	72733800	E40
chr5	72733800	72734000	E39
chr5	72734000	72740200	E3
chr5	72740200	72740400	E39
chr5	72740400	72740600	E3
chr5	72740600	72740800	E73
chr5	72740800	72741200	E3
chr5	72741200	72741600	E65
chr5	72741600	72741800	E64
chr5	72741800	72742400	E65
chr5	72742400	72742600	E4
chr5	72742600	72742800	E5
chr5	72742800	72744200	E4
chr5	72744200	72744600	E65
chr5	72744600	72744800	E64
chr5	72744800	72745400	E65
chr5	72745400	72760000	E3
chr5	72760000	72760800	E73
chr5	72760800	72787200	E3
chr5	72787200	72787400	E39
chr5	72787400	72790000	E3
chr5	72790000	72790200	E39
chr5	72790200	72790400	E2
chr5	72790400	72790600	E39
chr5	72790600	72792000	E2
chr5	72792000	72792200	E36
chr5	72792200	72792400	E38
chr5	72792400	72792600	E36
chr5	72792600	72792800	E38
chr5	72792800	72793200	E17
chr5	72793200	72793400	E49
chr5	72793400	72793600	E50
chr5	72793600	72793800	E11
chr5	72793800	72794600	E12
chr5	72794600	72794800	E81
chr5	72794800	72795000	E50
chr5	72795000	72795400	E68
chr5	72795400	72796400	E69
chr5	72796400	72802000	E4
chr5	72802000	72802400	E2
chr5	72802400	72802600	E89
chr5	72802600	72803200	E87
chr5	72803200	72803800	E35
chr5	72803800	72808200	E3
chr5	72808200	72812800	E4
chr5	72812800	72815400	E3
chr5	72815400	72816000	E39
chr5	72816000	72827000	E3
chr5	72827000	72832800	E4
chr5	72832800	72833000	E16
chr5	72833000	72833200	E17
chr5	72833200	72833600	E69
chr5	72833600	72836400	E4
chr5	72836400	72836800	E72
chr5	72836800	72837000	E5
chr5	72837000	72837200	E72
chr5	72837200	72837800	E2
chr5	72837800	72838000	E36
chr5	72838000	72838200	E90
chr5	72838200	72838400	E2
chr5	72838400	72838600	E4
chr5	72838600	72841000	E3
chr5	72841000	72841200	E73
chr5	72841200	72848000	E3
chr5	72848000	72849200	E2
chr5	72849200	72849400	E35
chr5	72849400	72849600	E18
chr5	72849600	72849800	E28
chr5	72849800	72850000	E34
chr5	72850000	72853000	E2
chr5	72853000	72853200	E17
chr5	72853200	72853600	E38
chr5	72853600	72853800	E90
chr5	72853800	72859400	E3
chr5	72859400	72859600	E18
chr5	72859600	72860200	E35
chr5	72860200	72860400	E18
chr5	72860400	72860600	E29
chr5	72860600	72860800	E30
chr5	72860800	72861400	E12
chr5	72861400	72861600	E11
chr5	72861600	72861800	E12
chr5	72861800	72862000	E13
chr5	72862000	72862200	E88
chr5	72862200	72863200	E2
chr5	72863200	72863400	E39
chr5	72863400	72880400	E3
chr5	72880400	72885400	E4
chr5	72885400	72885600	E5
chr5	72885600	72885800	E65
chr5	72885800	72886000	E5
chr5	72886000	72886400	E4
chr5	72886400	72886800	E65
chr5	72886800	72887200	E17
chr5	72887200	72887400	E39
chr5	72887400	72900000	E3
chr5	72900000	72901200	E65
chr5	72901200	72901400	E55
chr5	72901400	72901600	E65
chr5	72901600	72901800	E57
chr5	72901800	72902200	E65
chr5	72902200	72902400	E39
chr5	72902400	72918600	E3
chr5	72918600	72920600	E65
chr5	72920600	72920800	E57
chr5	72920800	72921000	E63
chr5	72921000	72921200	E58
chr5	72921200	72921600	E9
chr5	72921600	72922000	E38
chr5	72922000	72922800	E6
chr5	72922800	72924400	E4
chr5	72924400	72924600	E5
chr5	72924600	72926800	E4
chr5	72926800	72928800	E3
chr5	72928800	72929000	E39
chr5	72929000	72933400	E3
chr5	72933400	72933600	E39
chr5	72933600	72948600	E3
chr5	72948600	72948800	E5
chr5	72948800	72949000	E39
chr5	72949000	72949400	E4
chr5	72949400	72949600	E78
chr5	72949600	72949800	E17
chr5	72949800	72950000	E7
chr5	72950000	72950200	E9
chr5	72950200	72950600	E10
chr5	72950600	72950800	E30
chr5	72950800	72951200	E21
chr5	72951200	72951400	E20
chr5	72951400	72951600	E15
chr5	72951600	72951800	E59
chr5	72951800	72952200	E60
chr5	72952200	72952800	E59
chr5	72952800	72953800	E57
chr5	72953800	72954000	E65
chr5	72954000	72969000	E3
chr5	72969000	72970200	E2
chr5	72970200	72970400	E1
chr5	72970400	72970600	E5
chr5	72970600	72971200	E4
chr5	72971200	72971600	E3
chr5	72971600	72971800	E4
chr5	72971800	72977800	E3
chr5	72977800	72981600	E4
chr5	72981600	72982200	E66
chr5	72982200	72982400	E55
chr5	72982400	72984600	E4
chr5	72984600	72985000	E65
chr5	72985000	72985200	E64
chr5	72985200	72985400	E63
chr5	72985400	72985600	E64
chr5	72985600	72987400	E65
chr5	72987400	72988400	E57
chr5	72988400	72988800	E52
chr5	72988800	72989000	E54
chr5	72989000	72989400	E55
chr5	72989400	72989600	E57
chr5	72989600	72989800	E55
chr5	72989800	72990000	E65
chr5	72990000	72990200	E64
chr5	72990200	72990400	E65
chr5	72990400	72990600	E72
chr5	72990600	72991000	E5
chr5	72991000	72992400	E4
chr5	72992400	72992600	E39
chr5	72992600	73002800	E3
chr5	73002800	73003000	E73
chr5	73003000	73003600	E3
chr5	73003600	73004000	E39
chr5	73004000	73020600	E3
chr5	73020600	73020800	E39
chr5	73020800	73026200	E3
chr5	73026200	73026400	E65
chr5	73026400	73026600	E55
chr5	73026600	73029800	E65
chr5	73029800	73030000	E57
chr5	73030000	73030200	E58
chr5	73030200	73030400	E56
chr5	73030400	73030600	E57
chr5	73030600	73031200	E65
chr5	73031200	73031400	E64
chr5	73031400	73032200	E65
chr5	73032200	73034200	E3
chr5	73034200	73034400	E39
chr5	73034400	73042200	E3
chr5	73042200	73044200	E4
chr5	73044200	73044400	E90
chr5	73044400	73044600	E38
chr5	73044600	73044800	E1
chr5	73044800	73060200	E3
chr5	73060200	73060400	E73
chr5	73060400	73065400	E3
chr5	73065400	73065800	E65
chr5	73065800	73066000	E57
chr5	73066000	73066200	E66
chr5	73066200	73066400	E65
chr5	73066400	73066600	E57
chr5	73066600	73066800	E67
chr5	73066800	73067000	E57
chr5	73067000	73067200	E65
chr5	73067200	73086200	E3
chr5	73086200	73086400	E77
chr5	73086400	73088600	E2
chr5	73088600	73088800	E36
chr5	73088800	73089000	E38
chr5	73089000	73089200	E36
chr5	73089200	73089600	E2
chr5	73089600	73093000	E4
chr5	73093000	73103000	E3
chr5	73103000	73103200	E39
chr5	73103200	73108000	E3
chr5	73108000	73108400	E65
chr5	73108400	73122200	E3
chr5	73122200	73122400	E73
chr5	73122400	73136400	E3
chr5	73136400	73136600	E73
chr5	73136600	73140600	E3
chr5	73140600	73140800	E16
chr5	73140800	73150800	E3
chr5	73150800	73151200	E73
chr5	73151200	73155000	E3
chr5	73155000	73155200	E39
chr5	73155200	73157400	E3
chr5	73157400	73157600	E39
chr5	73157600	73161400	E3
chr5	73161400	73161600	E73
chr5	73161600	73163200	E3
chr5	73163200	73163400	E73
chr5	73163400	73183400	E3
chr5	73183400	73183600	E39
chr5	73183600	73194400	E3
chr5	73194400	73195000	E17
chr5	73195000	73195200	E37
chr5	73195200	73195600	E29
chr5	73195600	73195800	E30
chr5	73195800	73196000	E16
chr5	73196000	73196200	E17
chr5	73196200	73196400	E38
chr5	73196400	73196600	E90
chr5	73196600	73197000	E4
chr5	73197000	73198000	E2
chr5	73198000	73198200	E36
chr5	73198200	73198600	E17
chr5	73198600	73198800	E15
chr5	73198800	73199000	E59
chr5	73199000	73199200	E63
chr5	73199200	73199600	E64
chr5	73199600	73200200	E65
chr5	73200200	73203600	E3
chr5	73203600	73203800	E39
chr5	73203800	73204000	E65
chr5	73204000	73204200	E69
chr5	73204200	73204600	E38
chr5	73204600	73204800	E90
chr5	73204800	73205400	E4
chr5	73205400	73205600	E90
chr5	73205600	73206200	E4
chr5	73206200	73206400	E78
chr5	73206400	73208400	E4
chr5	73208400	73209400	E65
chr5	73209400	73209600	E64
chr5	73209600	73211600	E65
chr5	73211600	73211800	E64
chr5	73211800	73212800	E65
chr5	73212800	73213200	E64
chr5	73213200	73213400	E66
chr5	73213400	73213600	E67
chr5	73213600	73214000	E63
chr5	73214000	73214400	E40
chr5	73214400	73214600	E42
chr5	73214600	73214800	E43
chr5	73214800	73215000	E44
chr5	73215000	73215200	E43
chr5	73215200	73215400	E40
chr5	73215400	73215600	E42
chr5	73215600	73216000	E40
chr5	73216000	73216200	E39
chr5	73216200	73217200	E65
chr5	73217200	73217600	E57
chr5	73217600	73217800	E59
chr5	73217800	73218000	E56
chr5	73218000	73218200	E53
chr5	73218200	73218400	E59
chr5	73218400	73218600	E57
chr5	73218600	73218800	E58
chr5	73218800	73219000	E56
chr5	73219000	73219200	E54
chr5	73219200	73219400	E56
chr5	73219400	73220000	E57
chr5	73220000	73220800	E65
chr5	73220800	73221000	E66
chr5	73221000	73221200	E65
chr5	73221200	73224000	E4
chr5	73224000	73224200	E85
chr5	73224200	73224400	E65
chr5	73224400	73224600	E85
chr5	73224600	73226400	E3
chr5	73226400	73226600	E39
chr5	73226600	73234800	E3
chr5	73234800	73235200	E65
chr5	73235200	73235600	E64
chr5	73235600	73235800	E65
chr5	73235800	73236400	E64
chr5	73236400	73236600	E65
chr5	73236600	73236800	E64
chr5	73236800	73238200	E65
chr5	73238200	73239000	E64
chr5	73239000	73239200	E70
chr5	73239200	73242600	E65
chr5	73242600	73242800	E56
chr5	73242800	73243000	E57
chr5	73243000	73243400	E59
chr5	73243400	73244200	E57
chr5	73244200	73244400	E55
chr5	73244400	73244600	E57
chr5	73244600	73248600	E65
chr5	73248600	73249000	E64
chr5	73249000	73249600	E65
chr5	73249600	73249800	E57
chr5	73249800	73250000	E58
chr5	73250000	73250200	E57
chr5	73250200	73250400	E58
chr5	73250400	73250600	E56
chr5	73250600	73250800	E58
chr5	73250800	73251000	E56
chr5	73251000	73251200	E53
chr5	73251200	73251400	E59
chr5	73251400	73251800	E57
chr5	73251800	73252000	E53
chr5	73252000	73252200	E60
chr5	73252200	73252400	E58
chr5	73252400	73252600	E57
chr5	73252600	73253000	E66
chr5	73253000	73253600	E55
chr5	73253600	73253800	E65
chr5	73253800	73257400	E3
chr5	73257400	73257800	E39
chr5	73257800	73261400	E3
chr5	73261400	73262800	E65
chr5	73262800	73263000	E63
chr5	73263000	73263200	E51
chr5	73263200	73263600	E68
chr5	73263600	73264200	E69
chr5	73264200	73264400	E68
chr5	73264400	73264600	E63
chr5	73264600	73265400	E64
chr5	73265400	73265800	E65
chr5	73265800	73266400	E57
chr5	73266400	73266800	E64
chr5	73266800	73267400	E65
chr5	73267400	73270600	E4
chr5	73270600	73271000	E66
chr5	73271000	73271400	E67
chr5	73271400	73271600	E66
chr5	73271600	73272000	E55
chr5	73272000	73272200	E70
chr5	73272200	73272400	E63
chr5	73272400	73272800	E53
chr5	73272800	73273000	E59
chr5	73273000	73273200	E57
chr5	73273200	73273400	E56
chr5	73273400	73273600	E53
chr5	73273600	73273800	E63
chr5	73273800	73274600	E64
chr5	73274600	73275200	E65
chr5	73275200	73275800	E64
chr5	73275800	73277000	E65
chr5	73277000	73277200	E64
chr5	73277200	73277800	E65
chr5	73277800	73278000	E39
chr5	73278000	73278200	E65
chr5	73278200	73311200	E3
chr5	73311200	73312400	E65
chr5	73312400	73312600	E38
chr5	73312600	73312800	E86
chr5	73312800	73313000	E38
chr5	73313000	73313200	E6
chr5	73313200	73314000	E38
chr5	73314000	73314200	E6
chr5	73314200	73314400	E1
chr5	73314400	73314800	E2
chr5	73314800	73315000	E36
chr5	73315000	73315400	E2
chr5	73315400	73315600	E39
chr5	73315600	73322000	E3
chr5	73322000	73322600	E66
chr5	73322600	73322800	E54
chr5	73322800	73323000	E56
chr5	73323000	73323600	E57
chr5	73323600	73323800	E56
chr5	73323800	73324000	E57
chr5	73324000	73324200	E65
chr5	73324200	73328200	E4
chr5	73328200	73329800	E65
chr5	73329800	73330000	E55
chr5	73330000	73330200	E57
chr5	73330200	73330600	E53
chr5	73330600	73330800	E55
chr5	73330800	73331000	E58
chr5	73331000	73331200	E63
chr5	73331200	73331400	E64
chr5	73331400	73331600	E63
chr5	73331600	73331800	E53
chr5	73331800	73332400	E63
chr5	73332400	73332600	E64
chr5	73332600	73332800	E58
chr5	73332800	73333000	E57
chr5	73333000	73333400	E63
chr5	73333400	73333600	E56
chr5	73333600	73333800	E58
chr5	73333800	73334800	E57
chr5	73334800	73335000	E55
chr5	73335000	73335200	E66
chr5	73335200	73335400	E55
chr5	73335400	73335600	E66
chr5	73335600	73336000	E55
chr5	73336000	73336200	E54
chr5	73336200	73336400	E57
chr5	73336400	73336600	E64
chr5	73336600	73336800	E65
chr5	73336800	73337200	E64
chr5	73337200	73338000	E65
chr5	73338000	73338200	E64
chr5	73338200	73338400	E63
chr5	73338400	73338600	E64
chr5	73338600	73338800	E63
chr5	73338800	73339000	E53
chr5	73339000	73339200	E56
chr5	73339200	73339400	E57
chr5	73339400	73340000	E65
chr5	73340000	73345200	E3
chr5	73345200	73345400	E4
chr5	73345400	73348000	E65
chr5	73348000	73349200	E66
chr5	73349200	73349400	E54
chr5	73349400	73349600	E56
chr5	73349600	73349800	E57
chr5	73349800	73350000	E54
chr5	73350000	73350200	E67
chr5	73350200	73350400	E63
chr5	73350400	73351000	E59
chr5	73351000	73351200	E56
chr5	73351200	73351400	E58
chr5	73351400	73352000	E53
chr5	73352000	73352200	E52
chr5	73352200	73352600	E55
chr5	73352600	73353000	E58
chr5	73353000	73353600	E64
chr5	73353600	73354200	E65
chr5	73354200	73354400	E56
chr5	73354400	73354800	E57
chr5	73354800	73355200	E65
chr5	73355200	73355800	E3
chr5	73355800	73356400	E2
chr5	73356400	73356600	E36
chr5	73356600	73357800	E2
chr5	73357800	73358000	E36
chr5	73358000	73362600	E2
chr5	73362600	73373800	E3
chr5	73373800	73374000	E73
chr5	73374000	73395400	E3
chr5	73395400	73395600	E5
chr5	73395600	73395800	E72
chr5	73395800	73396000	E3
chr5	73396000	73396400	E4
chr5	73396400	73396800	E3
chr5	73396800	73397000	E4
chr5	73397000	73403000	E3
chr5	73403000	73403200	E78
chr5	73403200	73407200	E3
chr5	73407200	73407600	E65
chr5	73407600	73408000	E64
chr5	73408000	73408200	E65
chr5	73408200	73408600	E63
chr5	73408600	73408800	E64
chr5	73408800	73409000	E63
chr5	73409000	73409200	E57
chr5	73409200	73409600	E65
chr5	73409600	73409800	E64
chr5	73409800	73410000	E65
chr5	73410000	73410200	E70
chr5	73410200	73410400	E63
chr5	73410400	73410600	E64
chr5	73410600	73415000	E65
chr5	73415000	73415400	E64
chr5	73415400	73415800	E65
chr5	73415800	73422600	E3
chr5	73422600	73422800	E4
chr5	73422800	73423000	E5
chr5	73423000	73423200	E72
chr5	73423200	73423400	E74
chr5	73423400	73423600	E5
chr5	73423600	73423800	E4
chr5	73423800	73424000	E72
chr5	73424000	73426000	E65
chr5	73426000	73426200	E63
chr5	73426200	73426400	E53
chr5	73426400	73426600	E57
chr5	73426600	73426800	E59
chr5	73426800	73427000	E56
chr5	73427000	73428400	E65
chr5	73428400	73429200	E4
chr5	73429200	73429400	E5
chr5	73429400	73429600	E90
chr5	73429600	73429800	E5
chr5	73429800	73433200	E4
chr5	73433200	73434800	E65
chr5	73434800	73435000	E57
chr5	73435000	73435200	E58
chr5	73435200	73435600	E55
chr5	73435600	73435800	E65
chr5	73435800	73436000	E64
chr5	73436000	73439200	E65
chr5	73439200	73439600	E57
chr5	73439600	73439800	E56
chr5	73439800	73440200	E59
chr5	73440200	73440400	E53
chr5	73440400	73440600	E63
chr5	73440600	73440800	E57
chr5	73440800	73441800	E65
chr5	73441800	73442200	E64
chr5	73442200	73442600	E63
chr5	73442600	73442800	E57
chr5	73442800	73443000	E58
chr5	73443000	73443200	E59
chr5	73443200	73443600	E67
chr5	73443600	73444600	E66
chr5	73444600	73445400	E57
chr5	73445400	73445600	E58
chr5	73445600	73446000	E57
chr5	73446000	73446400	E64
chr5	73446400	73446600	E63
chr5	73446600	73446800	E64
chr5	73446800	73447000	E65
chr5	73447000	73447400	E64
chr5	73447400	73447600	E58
chr5	73447600	73447800	E63
chr5	73447800	73448000	E64
chr5	73448000	73448600	E58
chr5	73448600	73449000	E57
chr5	73449000	73449200	E65
chr5	73449200	73449400	E64
chr5	73449400	73449600	E65
chr5	73449600	73449800	E64
chr5	73449800	73450000	E65
chr5	73450000	73450200	E64
chr5	73450200	73450400	E65
chr5	73450400	73450800	E55
chr5	73450800	73451000	E65
chr5	73451000	73451400	E57
chr5	73451400	73451600	E37
chr5	73451600	73452000	E38
chr5	73452000	73452200	E5
chr5	73452200	73453200	E4
chr5	73453200	73459000	E3
chr5	73459000	73460000	E4
chr5	73460000	73460200	E1
chr5	73460200	73460600	E4
chr5	73460600	73460800	E5
chr5	73460800	73461000	E72
chr5	73461000	73462200	E4
chr5	73462200	73462400	E65
chr5	73462400	73462800	E57
chr5	73462800	73463000	E56
chr5	73463000	73463400	E60
chr5	73463400	73463600	E29
chr5	73463600	73464000	E59
chr5	73464000	73464200	E56
chr5	73464200	73464400	E57
chr5	73464400	73465000	E65
chr5	73465000	73465200	E55
chr5	73465200	73465400	E65
chr5	73465400	73468800	E3
chr5	73468800	73469000	E39
chr5	73469000	73472600	E3
chr5	73472600	73472800	E39
chr5	73472800	73473000	E65
chr5	73473000	73473400	E66
chr5	73473400	73473600	E54
chr5	73473600	73473800	E52
chr5	73473800	73474000	E59
chr5	73474000	73474200	E57
chr5	73474200	73474400	E56
chr5	73474400	73474600	E55
chr5	73474600	73474800	E57
chr5	73474800	73475000	E56
chr5	73475000	73475600	E57
chr5	73475600	73476800	E65
chr5	73476800	73478600	E4
chr5	73478600	73479600	E66
chr5	73479600	73480800	E65
chr5	73480800	73481000	E4
chr5	73481000	73482000	E3
chr5	73482000	73482200	E39
chr5	73482200	73487600	E3
chr5	73487600	73487800	E65
chr5	73487800	73488200	E64
chr5	73488200	73488400	E58
chr5	73488400	73488600	E53
chr5	73488600	73488800	E52
chr5	73488800	73489000	E53
chr5	73489000	73489400	E59
chr5	73489400	73489600	E65
chr5	73489600	73494600	E3
chr5	73494600	73495000	E65
chr5	73495000	73495200	E55
chr5	73495200	73495400	E54
chr5	73495400	73497000	E66
chr5	73497000	73497200	E57
chr5	73497200	73497400	E59
chr5	73497400	73497600	E57
chr5	73497600	73499000	E65
chr5	73499000	73499200	E66
chr5	73499200	73499400	E67
chr5	73499400	73499600	E54
chr5	73499600	73499800	E66
chr5	73499800	73500400	E67
chr5	73500400	73500600	E55
chr5	73500600	73500800	E66
chr5	73500800	73501400	E67
chr5	73501400	73501600	E54
chr5	73501600	73501800	E53
chr5	73501800	73502000	E56
chr5	73502000	73502200	E60
chr5	73502200	73502400	E59
chr5	73502400	73502600	E53
chr5	73502600	73503000	E61
chr5	73503000	73503200	E58
chr5	73503200	73503400	E57
chr5	73503400	73504000	E56
chr5	73504000	73504200	E57
chr5	73504200	73504600	E65
chr5	73504600	73509000	E4
chr5	73509000	73509200	E5
chr5	73509200	73509600	E4
chr5	73509600	73510400	E66
chr5	73510400	73510600	E67
chr5	73510600	73511600	E54
chr5	73511600	73511800	E59
chr5	73511800	73512000	E58
chr5	73512000	73512200	E54
chr5	73512200	73512400	E53
chr5	73512400	73512600	E60
chr5	73512600	73512800	E59
chr5	73512800	73513000	E53
chr5	73513000	73513400	E57
chr5	73513400	73513600	E56
chr5	73513600	73513800	E60
chr5	73513800	73514000	E53
chr5	73514000	73514200	E54
chr5	73514200	73514400	E53
chr5	73514400	73515000	E67
chr5	73515000	73515200	E66
chr5	73515200	73515400	E67
chr5	73515400	73515600	E66
chr5	73515600	73515800	E67
chr5	73515800	73516400	E66
chr5	73516400	73516600	E55
chr5	73516600	73517800	E66
chr5	73517800	73518200	E55
chr5	73518200	73518400	E66
chr5	73518400	73518600	E67
chr5	73518600	73518800	E66
chr5	73518800	73520800	E65
chr5	73520800	73521000	E64
chr5	73521000	73521400	E65
chr5	73521400	73521600	E58
chr5	73521600	73522200	E63
chr5	73522200	73522400	E60
chr5	73522400	73522600	E58
chr5	73522600	73522800	E57
chr5	73522800	73523000	E63
chr5	73523000	73523400	E61
chr5	73523400	73523600	E52
chr5	73523600	73523800	E53
chr5	73523800	73524000	E55
chr5	73524000	73524600	E66
chr5	73524600	73524800	E67
chr5	73524800	73525200	E66
chr5	73525200	73527200	E65
chr5	73527200	73527600	E54
chr5	73527600	73527800	E53
chr5	73527800	73528000	E56
chr5	73528000	73528200	E53
chr5	73528200	73528400	E54
chr5	73528400	73528600	E53
chr5	73528600	73529400	E63
chr5	73529400	73529600	E57
chr5	73529600	73529800	E59
chr5	73529800	73530000	E60
chr5	73530000	73530200	E53
chr5	73530200	73530400	E63
chr5	73530400	73530800	E64
chr5	73530800	73531600	E65
chr5	73531600	73534600	E3
chr5	73534600	73534800	E39
chr5	73534800	73535000	E40
chr5	73535000	73535200	E42
chr5	73535200	73535400	E38
chr5	73535400	73535600	E36
chr5	73535600	73537200	E2
chr5	73537200	73537400	E78
chr5	73537400	73539200	E4
chr5	73539200	73539800	E5
chr5	73539800	73540400	E4
chr5	73540400	73540600	E5
chr5	73540600	73541800	E4
chr5	73541800	73542000	E66
chr5	73542000	73544800	E4
chr5	73544800	73545800	E65
chr5	73545800	73546000	E57
chr5	73546000	73546200	E56
chr5	73546200	73546400	E53
chr5	73546400	73546600	E56
chr5	73546600	73546800	E57
chr5	73546800	73547800	E59
chr5	73547800	73548000	E57
chr5	73548000	73551600	E65
chr5	73551600	73552000	E64
chr5	73552000	73552800	E65
chr5	73552800	73553000	E64
chr5	73553000	73553200	E63
chr5	73553200	73553800	E56
chr5	73553800	73554200	E59
chr5	73554200	73554400	E58
chr5	73554400	73554800	E57
chr5	73554800	73556000	E65
chr5	73556000	73556800	E66
chr5	73556800	73557000	E67
chr5	73557000	73557200	E56
chr5	73557200	73558400	E57
chr5	73558400	73559200	E65
chr5	73559200	73564000	E4
chr5	73564000	73564400	E72
chr5	73564400	73565800	E4
chr5	73565800	73566000	E5
chr5	73566000	73567000	E4
chr5	73567000	73568400	E65
chr5	73568400	73568800	E64
chr5	73568800	73571400	E65
chr5	73571400	73571800	E57
chr5	73571800	73572200	E54
chr5	73572200	73572600	E67
chr5	73572600	73572800	E54
chr5	73572800	73573000	E53
chr5	73573000	73573600	E52
chr5	73573600	73573800	E57
chr5	73573800	73574000	E56
chr5	73574000	73574200	E59
chr5	73574200	73574400	E60
chr5	73574400	73574600	E59
chr5	73574600	73574800	E58
chr5	73574800	73575000	E57
chr5	73575000	73575400	E64
chr5	73575400	73577000	E65
chr5	73577000	73577400	E66
chr5	73577400	73577800	E65
chr5	73577800	73578000	E66
chr5	73578000	73578400	E65
chr5	73578400	73579200	E66
chr5	73579200	73579400	E67
chr5	73579400	73579800	E66
chr5	73579800	73580400	E67
chr5	73580400	73580600	E56
chr5	73580600	73580800	E58
chr5	73580800	73581000	E63
chr5	73581000	73581200	E53
chr5	73581200	73581400	E59
chr5	73581400	73581600	E61
chr5	73581600	73581800	E62
chr5	73581800	73582200	E68
chr5	73582200	73582400	E51
chr5	73582400	73582800	E63
chr5	73582800	73583400	E68
chr5	73583400	73583800	E51
chr5	73583800	73584000	E52
chr5	73584000	73584200	E58
chr5	73584200	73584400	E59
chr5	73584400	73584600	E58
chr5	73584600	73584800	E56
chr5	73584800	73585000	E63
chr5	73585000	73585200	E53
chr5	73585200	73585600	E61
chr5	73585600	73585800	E60
chr5	73585800	73586200	E58
chr5	73586200	73586400	E57
chr5	73586400	73586800	E63
chr5	73586800	73587000	E64
chr5	73587000	73587200	E63
chr5	73587200	73588000	E65
chr5	73588000	73588200	E63
chr5	73588200	73588400	E57
chr5	73588400	73588600	E56
chr5	73588600	73588800	E57
chr5	73588800	73589000	E54
chr5	73589000	73589600	E53
chr5	73589600	73589800	E60
chr5	73589800	73590000	E61
chr5	73590000	73590200	E60
chr5	73590200	73590400	E63
chr5	73590400	73590600	E61
chr5	73590600	73591000	E60
chr5	73591000	73591200	E53
chr5	73591200	73591600	E63
chr5	73591600	73592200	E53
chr5	73592200	73592400	E59
chr5	73592400	73592600	E58
chr5	73592600	73592800	E61
chr5	73592800	73593000	E60
chr5	73593000	73593400	E59
chr5	73593400	73593600	E58
chr5	73593600	73594600	E57
chr5	73594600	73594800	E56
chr5	73594800	73595000	E63
chr5	73595000	73595200	E57
chr5	73595200	73595400	E65
chr5	73595400	73595800	E57
chr5	73595800	73596800	E65
chr5	73596800	73597400	E57
chr5	73597400	73597800	E65
chr5	73597800	73598800	E3
chr5	73598800	73599000	E39
chr5	73599000	73605400	E3
chr5	73605400	73605600	E39
chr5	73605600	73607600	E4
chr5	73607600	73608200	E66
chr5	73608200	73611200	E4
chr5	73611200	73611600	E65
chr5	73611600	73612400	E57
chr5	73612400	73612600	E53
chr5	73612600	73612800	E63
chr5	73612800	73613000	E57
chr5	73613000	73613400	E64
chr5	73613400	73613800	E65
chr5	73613800	73616600	E3
chr5	73616600	73617000	E65
chr5	73617000	73617200	E56
chr5	73617200	73617600	E58
chr5	73617600	73618200	E59
chr5	73618200	73618600	E56
chr5	73618600	73619200	E57
chr5	73619200	73622000	E65
chr5	73622000	73622200	E57
chr5	73622200	73622400	E58
chr5	73622400	73622800	E55
chr5	73622800	73623600	E66
chr5	73623600	73624000	E65
chr5	73624000	73624400	E66
chr5	73624400	73624600	E55
chr5	73624600	73626000	E65
chr5	73626000	73626200	E70
chr5	73626200	73626400	E54
chr5	73626400	73626600	E67
chr5	73626600	73627400	E54
chr5	73627400	73627600	E57
chr5	73627600	73628000	E56
chr5	73628000	73628400	E60
chr5	73628400	73628600	E58
chr5	73628600	73628800	E61
chr5	73628800	73629000	E59
chr5	73629000	73629600	E63
chr5	73629600	73630000	E53
chr5	73630000	73630200	E61
chr5	73630200	73630400	E59
chr5	73630400	73630600	E60
chr5	73630600	73630800	E59
chr5	73630800	73631000	E60
chr5	73631000	73631200	E56
chr5	73631200	73631400	E63
chr5	73631400	73631800	E57
chr5	73631800	73632000	E65
chr5	73632000	73632200	E57
chr5	73632200	73632400	E64
chr5	73632400	73632600	E63
chr5	73632600	73632800	E58
chr5	73632800	73633000	E57
chr5	73633000	73633400	E59
chr5	73633400	73633600	E57
chr5	73633600	73633800	E63
chr5	73633800	73634200	E64
chr5	73634200	73634800	E65
chr5	73634800	73635000	E58
chr5	73635000	73635200	E57
chr5	73635200	73635400	E65
chr5	73635400	73635600	E64
chr5	73635600	73637000	E65
chr5	73637000	73637200	E66
chr5	73637200	73637400	E67
chr5	73637400	73637600	E57
chr5	73637600	73637800	E58
chr5	73637800	73638000	E57
chr5	73638000	73639000	E65
chr5	73639000	73639200	E58
chr5	73639200	73639400	E64
chr5	73639400	73639800	E65
chr5	73639800	73642800	E4
chr5	73642800	73643000	E72
chr5	73643000	73649800	E4
chr5	73649800	73650000	E5
chr5	73650000	73652200	E4
chr5	73652200	73652600	E5
chr5	73652600	73658600	E4
chr5	73658600	73659000	E66
chr5	73659000	73659400	E4
chr5	73659400	73659600	E55
chr5	73659600	73659800	E54
chr5	73659800	73660000	E53
chr5	73660000	73660200	E57
chr5	73660200	73660400	E54
chr5	73660400	73660600	E52
chr5	73660600	73661000	E63
chr5	73661000	73661400	E58
chr5	73661400	73661600	E57
chr5	73661600	73662000	E55
chr5	73662000	73662800	E66
chr5	73662800	73663000	E54
chr5	73663000	73663200	E52
chr5	73663200	73663400	E54
chr5	73663400	73663600	E60
chr5	73663600	73663800	E59
chr5	73663800	73664000	E53
chr5	73664000	73664200	E57
chr5	73664200	73664400	E56
chr5	73664400	73664600	E53
chr5	73664600	73664800	E63
chr5	73664800	73665000	E64
chr5	73665000	73665400	E65
chr5	73665400	73665600	E58
chr5	73665600	73666200	E59
chr5	73666200	73666400	E53
chr5	73666400	73666600	E61
chr5	73666600	73666800	E53
chr5	73666800	73667000	E54
chr5	73667000	73667200	E57
chr5	73667200	73667400	E55
chr5	73667400	73667600	E66
chr5	73667600	73668600	E65
chr5	73668600	73668800	E64
chr5	73668800	73670400	E65
chr5	73670400	73670600	E4
chr5	73670600	73671600	E3
chr5	73671600	73672000	E4
chr5	73672000	73672200	E3
chr5	73672200	73674000	E4
chr5	73674000	73674200	E65
chr5	73674200	73674600	E66
chr5	73674600	73675200	E65
chr5	73675200	73675400	E55
chr5	73675400	73676000	E65
chr5	73676000	73676400	E64
chr5	73676400	73677600	E65
chr5	73677600	73677800	E57
chr5	73677800	73678000	E54
chr5	73678000	73678200	E56
chr5	73678200	73678600	E57
chr5	73678600	73678800	E58
chr5	73678800	73679000	E52
chr5	73679000	73679400	E61
chr5	73679400	73679800	E60
chr5	73679800	73680000	E52
chr5	73680000	73680200	E53
chr5	73680200	73680400	E54
chr5	73680400	73681600	E65
chr5	73681600	73684800	E4
chr5	73684800	73686200	E66
chr5	73686200	73687000	E65
chr5	73687000	73687400	E64
chr5	73687400	73688000	E65
chr5	73688000	73688200	E63
chr5	73688200	73688600	E57
chr5	73688600	73688800	E56
chr5	73688800	73689000	E53
chr5	73689000	73689400	E61
chr5	73689400	73689600	E60
chr5	73689600	73689800	E58
chr5	73689800	73690200	E59
chr5	73690200	73690400	E54
chr5	73690400	73691000	E53
chr5	73691000	73691200	E54
chr5	73691200	73691400	E55
chr5	73691400	73691600	E66
chr5	73691600	73692200	E67
chr5	73692200	73692800	E57
chr5	73692800	73695800	E66
chr5	73695800	73696000	E65
chr5	73696000	73696400	E66
chr5	73696400	73697000	E65
chr5	73697000	73697200	E66
chr5	73697200	73697800	E55
chr5	73697800	73698000	E54
chr5	73698000	73698200	E56
chr5	73698200	73698400	E63
chr5	73698400	73698800	E57
chr5	73698800	73699000	E55
chr5	73699000	73699200	E54
chr5	73699200	73699400	E53
chr5	73699400	73699600	E63
chr5	73699600	73700200	E64
chr5	73700200	73701200	E65
chr5	73701200	73701600	E57
chr5	73701600	73703200	E65
chr5	73703200	73703600	E64
chr5	73703600	73703800	E57
chr5	73703800	73704200	E65
chr5	73704200	73704400	E64
chr5	73704400	73704600	E63
chr5	73704600	73704800	E58
chr5	73704800	73705000	E57
chr5	73705000	73705600	E55
chr5	73705600	73705800	E57
chr5	73705800	73706800	E65
chr5	73706800	73707000	E64
chr5	73707000	73707200	E57
chr5	73707200	73707400	E64
chr5	73707400	73707600	E57
chr5	73707600	73707800	E64
chr5	73707800	73708000	E54
chr5	73708000	73708200	E64
chr5	73708200	73708400	E58
chr5	73708400	73708600	E56
chr5	73708600	73709200	E65
chr5	73709200	73709600	E64
chr5	73709600	73709800	E58
chr5	73709800	73710000	E63
chr5	73710000	73710400	E53
chr5	73710400	73710600	E63
chr5	73710600	73710800	E53
chr5	73710800	73711200	E58
chr5	73711200	73711400	E59
chr5	73711400	73711600	E60
chr5	73711600	73711800	E61
chr5	73711800	73712400	E59
chr5	73712400	73713000	E56
chr5	73713000	73713200	E58
chr5	73713200	73713400	E59
chr5	73713400	73713800	E57
chr5	73713800	73714200	E67
chr5	73714200	73714800	E66
chr5	73714800	73716800	E4
chr5	73716800	73717000	E66
chr5	73717000	73717400	E67
chr5	73717400	73717600	E66
chr5	73717600	73718600	E4
chr5	73718600	73718800	E72
chr5	73718800	73720400	E4
chr5	73720400	73720600	E77
chr5	73720600	73721400	E4
chr5	73721400	73721600	E2
chr5	73721600	73721800	E89
chr5	73721800	73722000	E4
chr5	73722000	73722200	E5
chr5	73722200	73725800	E4
chr5	73725800	73726000	E38
chr5	73726000	73726200	E90
chr5	73726200	73726400	E6
chr5	73726400	73726600	E5
chr5	73726600	73726800	E6
chr5	73726800	73727000	E7
chr5	73727000	73727400	E41
chr5	73727400	73727600	E38
chr5	73727600	73727800	E36
chr5	73727800	73728600	E38
chr5	73728600	73728800	E6
chr5	73728800	73729000	E38
chr5	73729000	73730000	E42
chr5	73730000	73730600	E43
chr5	73730600	73730800	E41
chr5	73730800	73731000	E42
chr5	73731000	73731200	E40
chr5	73731200	73743400	E3
chr5	73743400	73743600	E65
chr5	73743600	73746600	E3
chr5	73746600	73746800	E73
chr5	73746800	73758800	E3
chr5	73758800	73759000	E73
chr5	73759000	73760400	E3
chr5	73760400	73760800	E65
chr5	73760800	73761000	E64
chr5	73761000	73762200	E65
chr5	73762200	73766200	E4
chr5	73766200	73767200	E65
chr5	73767200	73767400	E57
chr5	73767400	73767600	E65
chr5	73767600	73770000	E4
chr5	73770000	73771200	E66
chr5	73771200	73771400	E67
chr5	73771400	73771600	E54
chr5	73771600	73771800	E57
chr5	73771800	73772000	E56
chr5	73772000	73772200	E60
chr5	73772200	73772400	E59
chr5	73772400	73772600	E60
chr5	73772600	73772800	E58
chr5	73772800	73773000	E56
chr5	73773000	73773200	E59
chr5	73773200	73773400	E63
chr5	73773400	73774200	E55
chr5	73774200	73775000	E66
chr5	73775000	73775800	E65
chr5	73775800	73776000	E64
chr5	73776000	73776200	E63
chr5	73776200	73776600	E64
chr5	73776600	73776800	E56
chr5	73776800	73777200	E57
chr5	73777200	73777400	E58
chr5	73777400	73777600	E53
chr5	73777600	73777800	E56
chr5	73777800	73778000	E63
chr5	73778000	73778600	E67
chr5	73778600	73779400	E66
chr5	73779400	73782000	E4
chr5	73782000	73782200	E39
chr5	73782200	73786600	E3
chr5	73786600	73786800	E73
chr5	73786800	73795200	E3
chr5	73795200	73795600	E65
chr5	73795600	73796000	E59
chr5	73796000	73796400	E63
chr5	73796400	73796600	E64
chr5	73796600	73801200	E65
chr5	73801200	73801800	E64
chr5	73801800	73802200	E65
chr5	73802200	73802600	E64
chr5	73802600	73807200	E4
chr5	73807200	73807600	E65
chr5	73807600	73807800	E64
chr5	73807800	73808200	E65
chr5	73808200	73809600	E4
chr5	73809600	73810000	E5
chr5	73810000	73810400	E4
chr5	73810400	73811000	E6
chr5	73811000	73811800	E4
chr5	73811800	73812000	E78
chr5	73812000	73812400	E36
chr5	73812400	73813200	E38
chr5	73813200	73814200	E6
chr5	73814200	73814400	E7
chr5	73814400	73814600	E37
chr5	73814600	73815000	E35
chr5	73815000	73815800	E34
chr5	73815800	73816400	E35
chr5	73816400	73816600	E34
chr5	73816600	73817400	E33
chr5	73817400	73817600	E34
chr5	73817600	73817800	E33
chr5	73817800	73818200	E34
chr5	73818200	73818400	E72
chr5	73818400	73818800	E5
chr5	73818800	73825000	E4
chr5	73825000	73825200	E72
chr5	73825200	73826600	E4
chr5	73826600	73826800	E1
chr5	73826800	73832000	E4
chr5	73832000	73832400	E66
chr5	73832400	73832800	E67
chr5	73832800	73833400	E66
chr5	73833400	73834000	E6
chr5	73834000	73834200	E8
chr5	73834200	73834400	E54
chr5	73834400	73834600	E66
chr5	73834600	73835800	E65
chr5	73835800	73836200	E64
chr5	73836200	73836600	E65
chr5	73836600	73836800	E64
chr5	73836800	73837800	E65
chr5	73837800	73838000	E64
chr5	73838000	73838600	E63
chr5	73838600	73838800	E64
chr5	73838800	73839200	E63
chr5	73839200	73839800	E53
chr5	73839800	73840000	E63
chr5	73840000	73840200	E64
chr5	73840200	73840600	E65
chr5	73840600	73840800	E64
chr5	73840800	73842000	E65
chr5	73842000	73842200	E64
chr5	73842200	73842400	E63
chr5	73842400	73842600	E53
chr5	73842600	73842800	E59
chr5	73842800	73843000	E57
chr5	73843000	73843200	E59
chr5	73843200	73843400	E63
chr5	73843400	73843600	E58
chr5	73843600	73844400	E65
chr5	73844400	73848000	E4
chr5	73848000	73848200	E5
chr5	73848200	73848400	E90
chr5	73848400	73850200	E2
chr5	73850200	73850400	E36
chr5	73850400	73851200	E2
chr5	73851200	73851600	E35
chr5	73851600	73851800	E18
chr5	73851800	73852000	E32
chr5	73852000	73852800	E33
chr5	73852800	73853000	E34
chr5	73853000	73853200	E35
chr5	73853200	73853400	E34
chr5	73853400	73858000	E2
chr5	73858000	73858200	E36
chr5	73858200	73859400	E2
chr5	73859400	73859600	E5
chr5	73859600	73861400	E4
chr5	73861400	73862200	E65
chr5	73862200	73862400	E64
chr5	73862400	73862600	E58
chr5	73862600	73863600	E65
chr5	73863600	73871800	E3
chr5	73871800	73872200	E39
chr5	73872200	73872600	E40
chr5	73872600	73872800	E42
chr5	73872800	73873000	E41
chr5	73873000	73873200	E43
chr5	73873200	73873400	E40
chr5	73873400	73874000	E4
chr5	73874000	73874200	E72
chr5	73874200	73881800	E4
chr5	73881800	73882000	E5
chr5	73882000	73882400	E2
chr5	73882400	73882600	E36
chr5	73882600	73882800	E38
chr5	73882800	73883000	E36
chr5	73883000	73889400	E2
chr5	73889400	73889600	E35
chr5	73889600	73890000	E18
chr5	73890000	73890400	E27
chr5	73890400	73890600	E18
chr5	73890600	73891400	E35
chr5	73891400	73892600	E2
chr5	73892600	73894000	E3
chr5	73894000	73894200	E39
chr5	73894200	73904400	E3
chr5	73904400	73904800	E65
chr5	73904800	73905000	E57
chr5	73905000	73905200	E59
chr5	73905200	73905400	E58
chr5	73905400	73905600	E56
chr5	73905600	73906000	E65
chr5	73906000	73906200	E57
chr5	73906200	73906400	E56
chr5	73906400	73906800	E52
chr5	73906800	73907000	E55
chr5	73907000	73907400	E58
chr5	73907400	73907600	E60
chr5	73907600	73907800	E53
chr5	73907800	73908000	E63
chr5	73908000	73908200	E53
chr5	73908200	73908600	E57
chr5	73908600	73908800	E65
chr5	73908800	73909000	E64
chr5	73909000	73909400	E40
chr5	73909400	73909800	E41
chr5	73909800	73910200	E38
chr5	73910200	73910600	E78
chr5	73910600	73912000	E65
chr5	73912000	73912200	E38
chr5	73912200	73912400	E8
chr5	73912400	73912800	E63
chr5	73912800	73913000	E64
chr5	73913000	73913400	E65
chr5	73913400	73913600	E64
chr5	73913600	73914000	E65
chr5	73914000	73915000	E4
chr5	73915000	73915200	E5
chr5	73915200	73915400	E74
chr5	73915400	73916400	E4
chr5	73916400	73917800	E65
chr5	73917800	73918200	E64
chr5	73918200	73918400	E63
chr5	73918400	73918600	E56
chr5	73918600	73918800	E57
chr5	73918800	73919000	E56
chr5	73919000	73919200	E57
chr5	73919200	73920200	E55
chr5	73920200	73920400	E57
chr5	73920400	73920800	E63
chr5	73920800	73921000	E57
chr5	73921000	73921200	E63
chr5	73921200	73921400	E57
chr5	73921400	73921600	E64
chr5	73921600	73922200	E65
chr5	73922200	73922400	E55
chr5	73922400	73922600	E66
chr5	73922600	73922800	E6
chr5	73922800	73923400	E38
chr5	73923400	73924000	E1
chr5	73924000	73924200	E70
chr5	73924200	73925400	E66
chr5	73925400	73925600	E67
chr5	73925600	73926200	E66
chr5	73926200	73926400	E72
chr5	73926400	73926800	E7
chr5	73926800	73927000	E6
chr5	73927000	73927200	E8
chr5	73927200	73927400	E9
chr5	73927400	73927600	E50
chr5	73927600	73927800	E46
chr5	73927800	73928200	E44
chr5	73928200	73928400	E8
chr5	73928400	73929000	E67
chr5	73929000	73929400	E57
chr5	73929400	73930000	E64
chr5	73930000	73930200	E63
chr5	73930200	73930400	E55
chr5	73930400	73930600	E66
chr5	73930600	73931000	E68
chr5	73931000	73931200	E51
chr5	73931200	73931600	E68
chr5	73931600	73931800	E51
chr5	73931800	73932000	E68
chr5	73932000	73932200	E51
chr5	73932200	73932400	E69
chr5	73932400	73932600	E68
chr5	73932600	73932800	E51
chr5	73932800	73933000	E68
chr5	73933000	73933400	E51
chr5	73933400	73933600	E53
chr5	73933600	73933800	E58
chr5	73933800	73934200	E60
chr5	73934200	73934600	E52
chr5	73934600	73935000	E61
chr5	73935000	73935600	E62
chr5	73935600	73936400	E11
chr5	73936400	73936600	E80
chr5	73936600	73937200	E11
chr5	73937200	73937400	E10
chr5	73937400	73938000	E45
chr5	73938000	73938400	E10
chr5	73938400	73938600	E49
chr5	73938600	73939600	E48
chr5	73939600	73939800	E78
chr5	73939800	73940000	E69
chr5	73940000	73941000	E4
chr5	73941000	73941200	E5
chr5	73941200	73942200	E4
chr5	73942200	73942400	E84
chr5	73942400	73942800	E83
chr5	73942800	73943000	E84
chr5	73943000	73943200	E83
chr5	73943200	73943400	E38
chr5	73943400	73943600	E36
chr5	73943600	73944400	E38
chr5	73944400	73944600	E17
chr5	73944600	73944800	E16
chr5	73944800	73945000	E37
chr5	73945000	73945200	E36
chr5	73945200	73945400	E65
chr5	73945400	73945600	E39
chr5	73945600	73955800	E3
chr5	73955800	73956000	E65
chr5	73956000	73956600	E57
chr5	73956600	73957000	E58
chr5	73957000	73957200	E57
chr5	73957200	73957800	E65
chr5	73957800	73959400	E3
chr5	73959400	73960400	E65
chr5	73960400	73960600	E58
chr5	73960600	73960800	E63
chr5	73960800	73961400	E57
chr5	73961400	73961600	E58
chr5	73961600	73961800	E59
chr5	73961800	73962000	E60
chr5	73962000	73962200	E54
chr5	73962200	73962400	E66
chr5	73962400	73962800	E55
chr5	73962800	73963400	E66
chr5	73963400	73963600	E67
chr5	73963600	73963800	E66
chr5	73963800	73964000	E72
chr5	73964000	73964200	E65
chr5	73964200	73964400	E5
chr5	73964400	73965400	E4
chr5	73965400	73965600	E5
chr5	73965600	73967600	E4
chr5	73967600	73968000	E5
chr5	73968000	73968200	E6
chr5	73968200	73968400	E7
chr5	73968400	73968600	E8
chr5	73968600	73968800	E9
chr5	73968800	73969000	E50
chr5	73969000	73969400	E11
chr5	73969400	73969600	E62
chr5	73969600	73969800	E61
chr5	73969800	73970000	E58
chr5	73970000	73972000	E65
chr5	73972000	73979200	E3
chr5	73979200	73979400	E4
chr5	73979400	73979800	E2
chr5	73979800	73980000	E38
chr5	73980000	73980200	E17
chr5	73980200	73980400	E49
chr5	73980400	73980600	E17
chr5	73980600	73980800	E11
chr5	73980800	73981000	E12
chr5	73981000	73981200	E81
chr5	73981200	73981800	E11
chr5	73981800	73982000	E31
chr5	73982000	73982200	E30
chr5	73982200	73982400	E8
chr5	73982400	73982600	E49
chr5	73982600	73982800	E37
chr5	73982800	73983400	E7
chr5	73983400	73983800	E17
chr5	73983800	73984600	E2
chr5	73984600	73984800	E36
chr5	73984800	73985200	E2
chr5	73985200	73985400	E72
chr5	73985400	73988000	E4
chr5	73988000	73988200	E5
chr5	73988200	73989200	E4
chr5	73989200	73989400	E78
chr5	73989400	73989600	E38
chr5	73989600	73989800	E86
chr5	73989800	73990200	E2
chr5	73990200	73990400	E36
chr5	73990400	73991800	E2
chr5	73991800	73992000	E36
chr5	73992000	73998400	E2
chr5	73998400	73998600	E36
chr5	73998600	73998800	E38
chr5	73998800	73999600	E66
chr5	73999600	74000000	E65
chr5	74000000	74000200	E70
chr5	74000200	74000800	E4
chr5	74000800	74001200	E5
chr5	74001200	74001400	E36
chr5	74001400	74002200	E2
chr5	74002200	74002400	E72
chr5	74002400	74003000	E5
chr5	74003000	74005800	E4
chr5	74005800	74006000	E72
chr5	74006000	74009000	E2
chr5	74009000	74009200	E36
chr5	74009200	74009600	E38
chr5	74009600	74009800	E2
chr5	74009800	74010800	E38
chr5	74010800	74011200	E36
chr5	74011200	74013600	E2
chr5	74013600	74013800	E36
chr5	74013800	74014600	E2
chr5	74014600	74014800	E36
chr5	74014800	74017600	E2
chr5	74017600	74018000	E36
chr5	74018000	74018600	E38
chr5	74018600	74018800	E37
chr5	74018800	74019000	E38
chr5	74019000	74019200	E72
chr5	74019200	74019800	E38
chr5	74019800	74020000	E90
chr5	74020000	74020600	E65
chr5	74020600	74020800	E56
chr5	74020800	74021400	E57
chr5	74021400	74021600	E63
chr5	74021600	74022600	E65
chr5	74022600	74022800	E17
chr5	74022800	74023200	E65
chr5	74023200	74024800	E4
chr5	74024800	74025000	E69
chr5	74025000	74025200	E68
chr5	74025200	74026000	E69
chr5	74026000	74027800	E4
chr5	74027800	74028000	E2
chr5	74028000	74028200	E36
chr5	74028200	74028400	E2
chr5	74028400	74028600	E36
chr5	74028600	74029800	E2
chr5	74029800	74030000	E36
chr5	74030000	74031800	E2
chr5	74031800	74032000	E86
chr5	74032000	74032200	E35
chr5	74032200	74032600	E18
chr5	74032600	74032800	E27
chr5	74032800	74033200	E18
chr5	74033200	74033600	E35
chr5	74033600	74034000	E2
chr5	74034000	74042200	E3
chr5	74042200	74042400	E40
chr5	74042400	74042600	E39
chr5	74042600	74051600	E3
chr5	74051600	74051800	E39
chr5	74051800	74055800	E2
chr5	74055800	74056400	E36
chr5	74056400	74056800	E2
chr5	74056800	74057400	E87
chr5	74057400	74057600	E38
chr5	74057600	74058400	E4
chr5	74058400	74059200	E69
chr5	74059200	74061800	E4
chr5	74061800	74062000	E6
chr5	74062000	74062200	E49
chr5	74062200	74062400	E17
chr5	74062400	74062600	E13
chr5	74062600	74063400	E11
chr5	74063400	74063600	E10
chr5	74063600	74063800	E50
chr5	74063800	74064200	E68
chr5	74064200	74065600	E69
chr5	74065600	74066600	E4
chr5	74066600	74066800	E69
chr5	74066800	74068000	E4
chr5	74068000	74068200	E69
chr5	74068200	74068600	E68
chr5	74068600	74068800	E58
chr5	74068800	74069000	E57
chr5	74069000	74069200	E68
chr5	74069200	74069800	E69
chr5	74069800	74070200	E57
chr5	74070200	74070400	E64
chr5	74070400	74071600	E65
chr5	74071600	74071800	E70
chr5	74071800	74072200	E38
chr5	74072200	74072400	E89
chr5	74072400	74072800	E38
chr5	74072800	74073000	E89
chr5	74073000	74073200	E38
chr5	74073200	74073400	E36
chr5	74073400	74074000	E2
chr5	74074000	74074200	E36
chr5	74074200	74075600	E2
chr5	74075600	74076000	E36
chr5	74076000	74076200	E37
chr5	74076200	74077200	E35
chr5	74077200	74077600	E34
chr5	74077600	74077800	E35
chr5	74077800	74079200	E2
chr5	74079200	74079600	E36
chr5	74079600	74079800	E38
chr5	74079800	74080000	E36
chr5	74080000	74080200	E38
chr5	74080200	74090000	E4
chr5	74090000	74090400	E5
chr5	74090400	74092200	E4
chr5	74092200	74092400	E5
chr5	74092400	74092600	E38
chr5	74092600	74092800	E17
chr5	74092800	74093000	E37
chr5	74093000	74093200	E35
chr5	74093200	74093600	E34
chr5	74093600	74093800	E35
chr5	74093800	74094200	E28
chr5	74094200	74094400	E18
chr5	74094400	74094600	E19
chr5	74094600	74094800	E22
chr5	74094800	74096000	E23
chr5	74096000	74096200	E19
chr5	74096200	74096400	E28
chr5	74096400	74096600	E89
chr5	74096600	74097000	E38
chr5	74097000	74097400	E17
chr5	74097400	74097800	E38
chr5	74097800	74098400	E2
chr5	74098400	74098600	E36
chr5	74098600	74099000	E38
chr5	74099000	74099200	E17
chr5	74099200	74099400	E38
chr5	74099400	74099600	E17
chr5	74099600	74099800	E38
chr5	74099800	74100000	E36
chr5	74100000	74100800	E2
chr5	74100800	74101000	E36
chr5	74101000	74101200	E2
chr5	74101200	74103600	E4
chr5	74103600	74103800	E5
chr5	74103800	74106600	E4
chr5	74106600	74106800	E17
chr5	74106800	74107000	E38
chr5	74107000	74107200	E65
chr5	74107200	74107400	E86
chr5	74107400	74110400	E4
chr5	74110400	74111400	E65
chr5	74111400	74112000	E64
chr5	74112000	74112400	E65
chr5	74112400	74117600	E3
chr5	74117600	74117800	E39
chr5	74117800	74133000	E3
chr5	74133000	74133200	E73
chr5	74133200	74140400	E3
chr5	74140400	74140600	E39
chr5	74140600	74141000	E2
chr5	74141000	74144200	E4
chr5	74144200	74144400	E2
chr5	74144400	74144600	E29
chr5	74144600	74145000	E16
chr5	74145000	74145200	E38
chr5	74145200	74145400	E37
chr5	74145400	74145800	E17
chr5	74145800	74146200	E84
chr5	74146200	74146400	E88
chr5	74146400	74146600	E18
chr5	74146600	74146800	E35
chr5	74146800	74147200	E29
chr5	74147200	74147400	E88
chr5	74147400	74147600	E27
chr5	74147600	74147800	E19
chr5	74147800	74148000	E20
chr5	74148000	74148200	E24
chr5	74148200	74148600	E30
chr5	74148600	74149000	E37
chr5	74149000	74149400	E35
chr5	74149400	74150600	E2
chr5	74150600	74150800	E36
chr5	74150800	74151000	E38
chr5	74151000	74151200	E36
chr5	74151200	74153600	E2
chr5	74153600	74153800	E36
chr5	74153800	74154000	E38
chr5	74154000	74154200	E90
chr5	74154200	74154400	E72
chr5	74154400	74155600	E2
chr5	74155600	74155800	E36
chr5	74155800	74157000	E2
chr5	74157000	74157200	E5
chr5	74157200	74157400	E34
chr5	74157400	74157600	E35
chr5	74157600	74157800	E18
chr5	74157800	74158600	E27
chr5	74158600	74159000	E20
chr5	74159000	74159600	E19
chr5	74159600	74160000	E88
chr5	74160000	74160200	E89
chr5	74160200	74160400	E49
chr5	74160400	74160600	E15
chr5	74160600	74161000	E21
chr5	74161000	74161200	E23
chr5	74161200	74161600	E12
chr5	74161600	74161800	E11
chr5	74161800	74162000	E79
chr5	74162000	74162200	E80
chr5	74162200	74162400	E79
chr5	74162400	74162800	E11
chr5	74162800	74163000	E10
chr5	74163000	74163200	E16
chr5	74163200	74163800	E18
chr5	74163800	74164400	E35
chr5	74164400	74164800	E2
chr5	74164800	74165000	E36
chr5	74165000	74166200	E2
chr5	74166200	74166600	E36
chr5	74166600	74170600	E2
chr5	74170600	74170800	E36
chr5	74170800	74171000	E38
chr5	74171000	74171600	E5
chr5	74171600	74171800	E34
chr5	74171800	74172200	E33
chr5	74172200	74172400	E32
chr5	74172400	74172600	E26
chr5	74172600	74172800	E35
chr5	74172800	74173000	E27
chr5	74173000	74173200	E26
chr5	74173200	74173400	E25
chr5	74173400	74173600	E21
chr5	74173600	74173800	E22
chr5	74173800	74174200	E23
chr5	74174200	74174800	E20
chr5	74174800	74175000	E18
chr5	74175000	74175200	E29
chr5	74175200	74175400	E16
chr5	74175400	74175600	E39
chr5	74175600	74175800	E65
chr5	74175800	74176000	E64
chr5	74176000	74176200	E65
chr5	74176200	74181400	E3
chr5	74181400	74181600	E39
chr5	74181600	74187800	E3
chr5	74187800	74188000	E72
chr5	74188000	74190800	E4
chr5	74190800	74191000	E5
chr5	74191000	74191400	E38
chr5	74191400	74191800	E17
chr5	74191800	74192200	E74
chr5	74192200	74192400	E85
chr5	74192400	74194200	E4
chr5	74194200	74198800	E65
chr5	74198800	74199000	E36
chr5	74199000	74200000	E65
chr5	74200000	74200400	E2
chr5	74200400	74202200	E4
chr5	74202200	74202400	E85
chr5	74202400	74203800	E4
chr5	74203800	74204000	E72
chr5	74204000	74204200	E55
chr5	74204200	74204600	E54
chr5	74204600	74205000	E65
chr5	74205000	74205200	E64
chr5	74205200	74205800	E65
chr5	74205800	74214600	E3
chr5	74214600	74215200	E39
chr5	74215200	74215600	E16
chr5	74215600	74216000	E39
chr5	74216000	74265600	E3
chr5	74265600	74265800	E5
chr5	74265800	74266600	E65
chr5	74266600	74267000	E64
chr5	74267000	74267200	E63
chr5	74267200	74267400	E64
chr5	74267400	74267800	E63
chr5	74267800	74268000	E52
chr5	74268000	74268200	E63
chr5	74268200	74268600	E65
chr5	74268600	74268800	E59
chr5	74268800	74269000	E60
chr5	74269000	74269600	E57
chr5	74269600	74270400	E65
chr5	74270400	74270600	E90
chr5	74270600	74270800	E55
chr5	74270800	74271000	E54
chr5	74271000	74271600	E65
chr5	74271600	74275000	E3
chr5	74275000	74276400	E4
chr5	74276400	74276600	E78
chr5	74276600	74278200	E4
chr5	74278200	74278800	E65
chr5	74278800	74279200	E57
chr5	74279200	74279400	E59
chr5	74279400	74279800	E53
chr5	74279800	74280000	E58
chr5	74280000	74280200	E56
chr5	74280200	74280600	E60
chr5	74280600	74280800	E63
chr5	74280800	74281000	E64
chr5	74281000	74281400	E65
chr5	74281400	74283200	E3
chr5	74283200	74283400	E39
chr5	74283400	74306800	E3
chr5	74306800	74307000	E73
chr5	74307000	74316200	E3
chr5	74316200	74318600	E65
chr5	74318600	74318800	E64
chr5	74318800	74320000	E65
chr5	74320000	74320200	E36
chr5	74320200	74321600	E65
chr5	74321600	74321800	E39
chr5	74321800	74323800	E3
chr5	74323800	74324200	E73
chr5	74324200	74325400	E3
chr5	74325400	74325600	E73
chr5	74325600	74328400	E3
chr5	74328400	74328600	E4
chr5	74328600	74329000	E65
chr5	74329000	74329600	E66
chr5	74329600	74329800	E67
chr5	74329800	74330600	E66
chr5	74330600	74331800	E4
chr5	74331800	74332400	E65
chr5	74332400	74332600	E64
chr5	74332600	74332800	E57
chr5	74332800	74333000	E56
chr5	74333000	74333200	E57
chr5	74333200	74333600	E59
chr5	74333600	74333800	E57
chr5	74333800	74334200	E65
chr5	74334200	74336200	E66
chr5	74336200	74337600	E65
chr5	74337600	74337800	E57
chr5	74337800	74338200	E58
chr5	74338200	74338400	E53
chr5	74338400	74339200	E63
chr5	74339200	74339600	E53
chr5	74339600	74339800	E57
chr5	74339800	74340000	E63
chr5	74340000	74340200	E61
chr5	74340200	74340600	E62
chr5	74340600	74340800	E53
chr5	74340800	74341000	E57
chr5	74341000	74341600	E65
chr5	74341600	74341800	E66
chr5	74341800	74342000	E67
chr5	74342000	74342400	E53
chr5	74342400	74342800	E63
chr5	74342800	74343200	E65
chr5	74343200	74343400	E58
chr5	74343400	74343800	E56
chr5	74343800	74344200	E59
chr5	74344200	74344400	E61
chr5	74344400	74345000	E53
chr5	74345000	74345200	E58
chr5	74345200	74345400	E53
chr5	74345400	74345600	E59
chr5	74345600	74345800	E52
chr5	74345800	74346600	E53
chr5	74346600	74346800	E61
chr5	74346800	74347200	E52
chr5	74347200	74347400	E61
chr5	74347400	74347800	E53
chr5	74347800	74348200	E59
chr5	74348200	74348600	E62
chr5	74348600	74348800	E80
chr5	74348800	74349200	E79
chr5	74349200	74349400	E52
chr5	74349400	74349600	E54
chr5	74349600	74350200	E62
chr5	74350200	74350400	E61
chr5	74350400	74350600	E51
chr5	74350600	74350800	E68
chr5	74350800	74351000	E56
chr5	74351000	74351800	E65
chr5	74351800	74352000	E64
chr5	74352000	74352600	E65
chr5	74352600	74352800	E64
chr5	74352800	74353200	E63
chr5	74353200	74353400	E60
chr5	74353400	74353600	E59
chr5	74353600	74353800	E57
chr5	74353800	74354000	E63
chr5	74354000	74354200	E61
chr5	74354200	74355000	E53
chr5	74355000	74355200	E61
chr5	74355200	74355400	E62
chr5	74355400	74355600	E61
chr5	74355600	74356200	E59
chr5	74356200	74356400	E56
chr5	74356400	74357000	E60
chr5	74357000	74357200	E58
chr5	74357200	74357400	E63
chr5	74357400	74358400	E64
chr5	74358400	74359000	E65
chr5	74359000	74359400	E64
chr5	74359400	74360200	E65
chr5	74360200	74375000	E3
chr5	74375000	74375400	E73
chr5	74375400	74391600	E3
chr5	74391600	74391800	E39
chr5	74391800	74393800	E3
chr5	74393800	74394000	E73
chr5	74394000	74478400	E3
chr5	74478400	74478600	E73
chr5	74478600	74504400	E3
chr5	74504400	74504600	E73
chr5	74504600	74523800	E3
chr5	74523800	74524000	E1
chr5	74524000	74524200	E38
chr5	74524200	74524400	E40
chr5	74524400	74525000	E38
chr5	74525000	74525200	E49
chr5	74525200	74525800	E69
chr5	74525800	74528000	E4
chr5	74528000	74528200	E55
chr5	74528200	74528400	E53
chr5	74528400	74528600	E57
chr5	74528600	74528800	E55
chr5	74528800	74529000	E56
chr5	74529000	74529200	E53
chr5	74529200	74529400	E57
chr5	74529400	74529600	E58
chr5	74529600	74529800	E57
chr5	74529800	74530200	E65
chr5	74530200	74530400	E64
chr5	74530400	74530800	E65
chr5	74530800	74531200	E57
chr5	74531200	74531400	E58
chr5	74531400	74531800	E53
chr5	74531800	74532000	E60
chr5	74532000	74532200	E62
chr5	74532200	74532600	E11
chr5	74532600	74532800	E14
chr5	74532800	74533200	E12
chr5	74533200	74533400	E14
chr5	74533400	74534000	E39
chr5	74534000	74561400	E3
chr5	74561400	74561800	E65
chr5	74561800	74562200	E58
chr5	74562200	74562400	E55
chr5	74562400	74563800	E65
chr5	74563800	74564000	E39
chr5	74564000	74591600	E3
chr5	74591600	74591800	E39
chr5	74591800	74614800	E3
chr5	74614800	74615800	E48
chr5	74615800	74616200	E47
chr5	74616200	74616800	E48
chr5	74616800	74617000	E69
chr5	74617000	74623200	E4
chr5	74623200	74623400	E72
chr5	74623400	74627400	E4
chr5	74627400	74628000	E78
chr5	74628000	74630400	E4
chr5	74630400	74630600	E2
chr5	74630600	74631000	E38
chr5	74631000	74631200	E17
chr5	74631200	74631600	E37
chr5	74631600	74631800	E17
chr5	74631800	74632000	E14
chr5	74632000	74632800	E12
chr5	74632800	74633000	E13
chr5	74633000	74633600	E12
chr5	74633600	74633800	E11
chr5	74633800	74634000	E49
chr5	74634000	74634200	E50
chr5	74634200	74634400	E49
chr5	74634400	74634600	E17
chr5	74634600	74634800	E38
chr5	74634800	74635000	E36
chr5	74635000	74636800	E2
chr5	74636800	74637200	E36
chr5	74637200	74637400	E38
chr5	74637400	74637600	E36
chr5	74637600	74637800	E38
chr5	74637800	74638000	E36
chr5	74638000	74638400	E2
chr5	74638400	74638600	E89
chr5	74638600	74639000	E38
chr5	74639000	74639200	E36
chr5	74639200	74639800	E38
chr5	74639800	74640000	E36
chr5	74640000	74644400	E2
chr5	74644400	74644600	E36
chr5	74644600	74645600	E2
chr5	74645600	74645800	E89
chr5	74645800	74648200	E2
chr5	74648200	74648400	E1
chr5	74648400	74649400	E2
chr5	74649400	74649600	E36
chr5	74649600	74650200	E2
chr5	74650200	74650400	E36
chr5	74650400	74651200	E38
chr5	74651200	74651400	E36
chr5	74651400	74651800	E2
chr5	74651800	74652000	E78
chr5	74652000	74653400	E2
chr5	74653400	74654000	E38
chr5	74654000	74654200	E36
chr5	74654200	74654800	E38
chr5	74654800	74655200	E37
chr5	74655200	74655600	E38
chr5	74655600	74655800	E1
chr5	74655800	74656200	E38
chr5	74656200	74656400	E6
chr5	74656400	74656600	E37
chr5	74656600	74657000	E16
chr5	74657000	74657200	E84
chr5	74657200	74657400	E83
chr5	74657400	74657600	E84
chr5	74657600	74657800	E83
chr5	74657800	74658000	E84
chr5	74658000	74658200	E85
chr5	74658200	74658400	E89
chr5	74658400	74658600	E38
chr5	74658600	74658800	E17
chr5	74658800	74659200	E37
chr5	74659200	74659400	E38
chr5	74659400	74659600	E36
chr5	74659600	74664000	E2
chr5	74664000	74664200	E89
chr5	74664200	74666800	E2
chr5	74666800	74667000	E36
chr5	74667000	74667400	E38
chr5	74667400	74667600	E36
chr5	74667600	74668600	E2
chr5	74668600	74668800	E36
chr5	74668800	74671600	E35
chr5	74671600	74672000	E18
chr5	74672000	74672200	E28
chr5	74672200	74672400	E35
chr5	74672400	74676600	E2
chr5	74676600	74677000	E36
chr5	74677000	74678400	E2
chr5	74678400	74678600	E36
chr5	74678600	74678800	E2
chr5	74678800	74679000	E36
chr5	74679000	74681400	E2
chr5	74681400	74681600	E36
chr5	74681600	74684800	E2
chr5	74684800	74685000	E36
chr5	74685000	74692400	E2
chr5	74692400	74692800	E35
chr5	74692800	74693000	E34
chr5	74693000	74693200	E35
chr5	74693200	74693800	E34
chr5	74693800	74694200	E35
chr5	74694200	74694400	E19
chr5	74694400	74694800	E20
chr5	74694800	74695200	E22
chr5	74695200	74695400	E25
chr5	74695400	74695800	E26
chr5	74695800	74696000	E27
chr5	74696000	74696600	E28
chr5	74696600	74696800	E26
chr5	74696800	74697000	E28
chr5	74697000	74697200	E27
chr5	74697200	74697400	E18
chr5	74697400	74697600	E35
chr5	74697600	74697800	E34
chr5	74697800	74698600	E35
chr5	74698600	74699000	E2
chr5	74699000	74699400	E35
chr5	74699400	74699600	E34
chr5	74699600	74701200	E35
chr5	74701200	74701400	E34
chr5	74701400	74701800	E35
chr5	74701800	74702400	E34
chr5	74702400	74702800	E35
chr5	74702800	74703400	E2
chr5	74703400	74703600	E36
chr5	74703600	74707200	E2
chr5	74707200	74707400	E36
chr5	74707400	74707600	E2
chr5	74707600	74708000	E36
chr5	74708000	74708200	E35
chr5	74708200	74708400	E36
chr5	74708400	74711400	E2
chr5	74711400	74711600	E36
chr5	74711600	74712000	E2
chr5	74712000	74712200	E36
chr5	74712200	74712400	E2
chr5	74712400	74712600	E36
chr5	74712600	74712800	E38
chr5	74712800	74713000	E36
chr5	74713000	74713200	E86
chr5	74713200	74718200	E2
chr5	74718200	74718400	E72
chr5	74718400	74722400	E2
chr5	74722400	74722600	E89
chr5	74722600	74723000	E34
chr5	74723000	74725800	E2
chr5	74725800	74726000	E36
chr5	74726000	74726400	E2
chr5	74726400	74726600	E35
chr5	74726600	74726800	E34
chr5	74726800	74727200	E35
chr5	74727200	74727400	E34
chr5	74727400	74727600	E5
chr5	74727600	74728200	E4
chr5	74728200	74728400	E5
chr5	74728400	74728600	E4
chr5	74728600	74728800	E78
chr5	74728800	74730200	E38
chr5	74730200	74730400	E1
chr5	74730400	74731200	E2
chr5	74731200	74731400	E90
chr5	74731400	74735200	E2
chr5	74735200	74735600	E39
chr5	74735600	74739400	E3
chr5	74739400	74739600	E39
chr5	74739600	74756400	E3
chr5	74756400	74756800	E39
chr5	74756800	74757600	E2
chr5	74757600	74757800	E1
chr5	74757800	74760200	E4
chr5	74760200	74760600	E5
chr5	74760600	74760800	E38
chr5	74760800	74761200	E2
chr5	74761200	74761600	E87
chr5	74761600	74761800	E88
chr5	74761800	74767400	E3
chr5	74767400	74767600	E73
chr5	74767600	74772600	E3
chr5	74772600	74773000	E39
chr5	74773000	74773600	E3
chr5	74773600	74774000	E39
chr5	74774000	74776600	E3
chr5	74776600	74776800	E65
chr5	74776800	74777000	E70
chr5	74777000	74777400	E65
chr5	74777400	74777600	E4
chr5	74777600	74778200	E65
chr5	74778200	74791400	E3
chr5	74791400	74791800	E39
chr5	74791800	74794600	E3
chr5	74794600	74795600	E2
chr5	74795600	74795800	E39
chr5	74795800	74798000	E2
chr5	74798000	74798200	E36
chr5	74798200	74799400	E2
chr5	74799400	74799600	E36
chr5	74799600	74801800	E2
chr5	74801800	74802000	E36
chr5	74802000	74804200	E2
chr5	74804200	74804600	E89
chr5	74804600	74805200	E38
chr5	74805200	74805400	E40
chr5	74805400	74806200	E88
chr5	74806200	74806400	E17
chr5	74806400	74806600	E50
chr5	74806600	74806800	E11
chr5	74806800	74807400	E12
chr5	74807400	74807600	E13
chr5	74807600	74808200	E12
chr5	74808200	74808400	E14
chr5	74808400	74808600	E15
chr5	74808600	74808800	E17
chr5	74808800	74809600	E38
chr5	74809600	74809800	E17
chr5	74809800	74810000	E2
chr5	74810000	74818800	E3
chr5	74818800	74819000	E39
chr5	74819000	74819400	E3
chr5	74819400	74819600	E39
chr5	74819600	74819800	E40
chr5	74819800	74820200	E41
chr5	74820200	74820400	E40
chr5	74820400	74820600	E41
chr5	74820600	74820800	E42
chr5	74820800	74821200	E40
chr5	74821200	74821400	E41
chr5	74821400	74821600	E40
chr5	74821600	74822000	E41
chr5	74822000	74822200	E40
chr5	74822200	74822400	E42
chr5	74822400	74822600	E44
chr5	74822600	74822800	E42
chr5	74822800	74823200	E40
chr5	74823200	74823400	E38
chr5	74823400	74823800	E39
chr5	74823800	74824600	E2
chr5	74824600	74832800	E3
chr5	74832800	74833000	E72
chr5	74833000	74836000	E2
chr5	74836000	74847600	E3
chr5	74847600	74847800	E39
chr5	74847800	74849600	E3
chr5	74849600	74849800	E2
chr5	74849800	74850000	E39
chr5	74850000	74852600	E2
chr5	74852600	74852800	E89
chr5	74852800	74854600	E2
chr5	74854600	74854800	E39
chr5	74854800	74855000	E40
chr5	74855000	74855200	E42
chr5	74855200	74855600	E90
chr5	74855600	74861600	E4
chr5	74861600	74862000	E2
chr5	74862000	74863400	E87
chr5	74863400	74866400	E2
chr5	74866400	74866600	E36
chr5	74866600	74867200	E38
chr5	74867200	74867400	E37
chr5	74867400	74868200	E36
chr5	74868200	74871000	E2
chr5	74871000	74871200	E1
chr5	74871200	74871600	E37
chr5	74871600	74871800	E17
chr5	74871800	74872200	E38
chr5	74872200	74872400	E89
chr5	74872400	74872800	E38
chr5	74872800	74873000	E36
chr5	74873000	74878600	E2
chr5	74878600	74890000	E3
chr5	74890000	74890200	E73
chr5	74890200	74893600	E3
chr5	74893600	74894000	E2
chr5	74894000	74894200	E36
chr5	74894200	74897400	E2
chr5	74897400	74897600	E72
chr5	74897600	74898000	E4
chr5	74898000	74898200	E5
chr5	74898200	74898400	E4
chr5	74898400	74899000	E38
chr5	74899000	74899200	E88
chr5	74899200	74899400	E87
chr5	74899400	74899600	E88
chr5	74899600	74899800	E87
chr5	74899800	74900200	E2
chr5	74900200	74906600	E3
chr5	74906600	74907000	E17
chr5	74907000	74907400	E8
chr5	74907400	74907600	E6
chr5	74907600	74907800	E7
chr5	74907800	74908000	E37
chr5	74908000	74909000	E38
chr5	74909000	74909200	E66
chr5	74909200	74909400	E5
chr5	74909400	74909600	E90
chr5	74909600	74909800	E38
chr5	74909800	74910000	E6
chr5	74910000	74910400	E66
chr5	74910400	74910600	E67
chr5	74910600	74910800	E66
chr5	74910800	74911800	E65
chr5	74911800	74912000	E57
chr5	74912000	74912200	E58
chr5	74912200	74912600	E61
chr5	74912600	74912800	E60
chr5	74912800	74913000	E53
chr5	74913000	74913200	E54
chr5	74913200	74913400	E60
chr5	74913400	74913800	E53
chr5	74913800	74914000	E58
chr5	74914000	74914200	E59
chr5	74914200	74914400	E57
chr5	74914400	74915400	E65
chr5	74915400	74915600	E64
chr5	74915600	74915800	E65
chr5	74915800	74916000	E39
chr5	74916000	74929600	E3
chr5	74929600	74930200	E39
chr5	74930200	74930400	E40
chr5	74930400	74930600	E39
chr5	74930600	74936400	E3
chr5	74936400	74936600	E73
chr5	74936600	74948800	E3
chr5	74948800	74949000	E35
chr5	74949000	74949200	E33
chr5	74949200	74949400	E34
chr5	74949400	74949600	E35
chr5	74949600	74950000	E34
chr5	74950000	74950200	E5
chr5	74950200	74950800	E38
chr5	74950800	74951200	E6
chr5	74951200	74951400	E17
chr5	74951400	74951600	E16
chr5	74951600	74951800	E14
chr5	74951800	74952000	E10
chr5	74952000	74952200	E11
chr5	74952200	74952800	E12
chr5	74952800	74953000	E13
chr5	74953000	74953600	E17
chr5	74953600	74954000	E38
chr5	74954000	74955000	E4
chr5	74955000	74955400	E72
chr5	74955400	74955600	E2
chr5	74955600	74955800	E36
chr5	74955800	74956000	E38
chr5	74956000	74956200	E40
chr5	74956200	74956400	E41
chr5	74956400	74956600	E43
chr5	74956600	74956800	E41
chr5	74956800	74957200	E42
chr5	74957200	74957600	E41
chr5	74957600	74958000	E40
chr5	74958000	74958200	E86
chr5	74958200	74958400	E18
chr5	74958400	74958600	E34
chr5	74958600	74958800	E35
chr5	74958800	74959000	E28
chr5	74959000	74959200	E27
chr5	74959200	74959600	E24
chr5	74959600	74960200	E25
chr5	74960200	74960400	E20
chr5	74960400	74960600	E19
chr5	74960600	74961000	E28
chr5	74961000	74961400	E33
chr5	74961400	74961800	E34
chr5	74961800	74962000	E33
chr5	74962000	74962200	E34
chr5	74962200	74963000	E35
chr5	74963000	74963600	E34
chr5	74963600	74963800	E28
chr5	74963800	74964200	E18
chr5	74964200	74964400	E41
chr5	74964400	74964600	E43
chr5	74964600	74964800	E42
chr5	74964800	74965400	E43
chr5	74965400	74965600	E41
chr5	74965600	74965800	E18
chr5	74965800	74966000	E36
chr5	74966000	74966200	E2
chr5	74966200	74966400	E87
chr5	74966400	74973600	E2
chr5	74973600	74973800	E36
chr5	74973800	74975800	E2
chr5	74975800	74976000	E36
chr5	74976000	74976200	E2
chr5	74976200	74976600	E35
chr5	74976600	74977000	E18
chr5	74977000	74977200	E20
chr5	74977200	74977400	E18
chr5	74977400	74977600	E35
chr5	74977600	74977800	E18
chr5	74977800	74978000	E36
chr5	74978000	74978200	E77
chr5	74978200	74978800	E2
chr5	74978800	74979000	E36
chr5	74979000	74979800	E2
chr5	74979800	74980000	E36
chr5	74980000	74982000	E2
chr5	74982000	74982400	E89
chr5	74982400	74982600	E36
chr5	74982600	74983000	E2
chr5	74983000	74991600	E3
chr5	74991600	74991800	E39
chr5	74991800	74995600	E3
chr5	74995600	74995800	E5
chr5	74995800	74999200	E2
chr5	74999200	74999400	E74
chr5	74999400	74999600	E86
chr5	74999600	75002000	E2
chr5	75002000	75002200	E78
chr5	75002200	75002400	E65
chr5	75002400	75002600	E53
chr5	75002600	75002800	E63
chr5	75002800	75003000	E64
chr5	75003000	75004200	E65
chr5	75004200	75005200	E4
chr5	75005200	75005400	E2
chr5	75005400	75005600	E39
chr5	75005600	75005800	E40
chr5	75005800	75006000	E1
chr5	75006000	75006200	E38
chr5	75006200	75006400	E40
chr5	75006400	75006600	E41
chr5	75006600	75007000	E38
chr5	75007000	75007200	E90
chr5	75007200	75012200	E2
chr5	75012200	75012400	E3
chr5	75012400	75012600	E29
chr5	75012600	75012800	E31
chr5	75012800	75013000	E11
chr5	75013000	75013400	E12
chr5	75013400	75013800	E11
chr5	75013800	75014200	E86
chr5	75014200	75014400	E38
chr5	75014400	75014600	E36
chr5	75014600	75017200	E2
chr5	75017200	75017400	E36
chr5	75017400	75020200	E2
chr5	75020200	75020600	E36
chr5	75020600	75021400	E2
chr5	75021400	75021600	E34
chr5	75021600	75022000	E35
chr5	75022000	75022200	E34
chr5	75022200	75022400	E28
chr5	75022400	75024000	E35
chr5	75024000	75024200	E34
chr5	75024200	75024400	E33
chr5	75024400	75024600	E28
chr5	75024600	75024800	E27
chr5	75024800	75025000	E26
chr5	75025000	75025200	E25
chr5	75025200	75025400	E26
chr5	75025400	75025600	E25
chr5	75025600	75026000	E26
chr5	75026000	75026200	E88
chr5	75026200	75026600	E87
chr5	75026600	75026800	E35
chr5	75026800	75030800	E2
chr5	75030800	75031200	E88
chr5	75031200	75031400	E16
chr5	75031400	75032000	E4
chr5	75032000	75032200	E5
chr5	75032200	75032400	E72
chr5	75032400	75047000	E3
chr5	75047000	75047400	E39
chr5	75047400	75049200	E4
chr5	75049200	75049400	E78
chr5	75049400	75051600	E4
chr5	75051600	75052000	E66
chr5	75052000	75052200	E67
chr5	75052200	75052400	E66
chr5	75052400	75052600	E65
chr5	75052600	75053000	E57
chr5	75053000	75053200	E56
chr5	75053200	75053400	E59
chr5	75053400	75053600	E58
chr5	75053600	75054000	E57
chr5	75054000	75054400	E65
chr5	75054400	75054600	E57
chr5	75054600	75054800	E56
chr5	75054800	75055600	E65
chr5	75055600	75067200	E3
chr5	75067200	75129000	E71
chr5	75129000	75130800	E3
chr5	75130800	75131000	E39
chr5	75131000	75132400	E3
chr5	75132400	75132600	E73
chr5	75132600	75225000	E3
chr5	75225000	75225400	E73
chr5	75225400	75246600	E3
chr5	75246600	75246800	E39
chr5	75246800	75247200	E18
chr5	75247200	75247400	E27
chr5	75247400	75247600	E88
chr5	75247600	75258800	E3
chr5	75258800	75259000	E73
chr5	75259000	75259800	E3
chr5	75259800	75260000	E39
chr5	75260000	75283000	E3
chr5	75283000	75283200	E73
chr5	75283200	75374600	E3
chr5	75374600	75374800	E73
chr5	75374800	75378600	E3
chr5	75378600	75378800	E39
chr5	75378800	75379200	E4
chr5	75379200	75379600	E5
chr5	75379600	75380000	E4
chr5	75380000	75380400	E5
chr5	75380400	75423400	E3
chr5	75423400	75423600	E39
chr5	75423600	75429000	E3
chr5	75429000	75429200	E73
chr5	75429200	75439200	E3
chr5	75439200	75439400	E73
chr5	75439400	75440800	E3
chr5	75440800	75441200	E73
chr5	75441200	75503000	E3
chr5	75503000	75503200	E39
chr5	75503200	75507200	E3
chr5	75507200	75507400	E73
chr5	75507400	75515600	E3
chr5	75515600	75515800	E73
chr5	75515800	75531000	E3
chr5	75531000	75531200	E39
chr5	75531200	75551600	E3
chr5	75551600	75552000	E65
chr5	75552000	75552200	E64
chr5	75552200	75552600	E57
chr5	75552600	75552800	E65
chr5	75552800	75587200	E3
chr5	75587200	75587400	E39
chr5	75587400	75588200	E38
chr5	75588200	75588400	E40
chr5	75588400	75589000	E39
chr5	75589000	75601000	E3
chr5	75601000	75601200	E87
chr5	75601200	75601600	E2
chr5	75601600	75601800	E87
chr5	75601800	75621600	E3
chr5	75621600	75622000	E39
chr5	75622000	75622600	E4
chr5	75622600	75622800	E90
chr5	75622800	75630000	E4
chr5	75630000	75630600	E3
chr5	75630600	75630800	E73
chr5	75630800	75636600	E3
chr5	75636600	75636800	E90
chr5	75636800	75638000	E2
chr5	75638000	75638200	E89
chr5	75638200	75681200	E3
chr5	75681200	75681400	E39
chr5	75681400	75697600	E3
chr5	75697600	75697800	E39
chr5	75697800	75698000	E48
chr5	75698000	75698400	E46
chr5	75698400	75698600	E47
chr5	75698600	75698800	E48
chr5	75698800	75699000	E47
chr5	75699000	75699200	E48
chr5	75699200	75699400	E69
chr5	75699400	75699800	E48
chr5	75699800	75700200	E38
chr5	75700200	75700400	E72
chr5	75700400	75700600	E5
chr5	75700600	75700800	E4
chr5	75700800	75714000	E3
chr5	75714000	75714200	E39
chr5	75714200	75778000	E3
chr5	75778000	75778200	E39
chr5	75778200	75778800	E3
chr5	75778800	75779200	E39
chr5	75779200	75786000	E3
chr5	75786000	75786200	E39
chr5	75786200	75817000	E3
chr5	75817000	75817200	E85
chr5	75817200	75818000	E4
chr5	75818000	75818600	E65
chr5	75818600	75820400	E3
chr5	75820400	75820600	E39
chr5	75820600	75840000	E3
chr5	75840000	75840400	E39
chr5	75840400	75840600	E3
chr5	75840600	75842000	E4
chr5	75842000	75842400	E69
chr5	75842400	75843200	E48
chr5	75843200	75843800	E40
chr5	75843800	75844400	E38
chr5	75844400	75844600	E2
chr5	75844600	75844800	E89
chr5	75844800	75845600	E2
chr5	75845600	75845800	E36
chr5	75845800	75846200	E2
chr5	75846200	75852600	E3
chr5	75852600	75853600	E65
chr5	75853600	75853800	E70
chr5	75853800	75854000	E64
chr5	75854000	75854400	E65
chr5	75854400	75877800	E3
chr5	75877800	75878200	E39
chr5	75878200	75879200	E3
chr5	75879200	75879600	E39
chr5	75879600	75897000	E3
chr5	75897000	75897200	E39
chr5	75897200	75897800	E87
chr5	75897800	75900400	E2
chr5	75900400	75900600	E39
chr5	75900600	75901400	E2
chr5	75901400	75902800	E4
chr5	75902800	75904000	E85
chr5	75904000	75904200	E86
chr5	75904200	75904800	E4
chr5	75904800	75905000	E65
chr5	75905000	75905400	E39
chr5	75905400	75987000	E3
chr5	75987000	75987400	E73
chr5	75987400	75989000	E3
chr5	75989000	75989200	E39
chr5	75989200	76005400	E3
chr5	76005400	76005600	E39
chr5	76005600	76008600	E3
chr5	76008600	76009000	E39
chr5	76009000	76010600	E4
chr5	76010600	76010800	E90
chr5	76010800	76016600	E4
chr5	76016600	76016800	E5
chr5	76016800	76017000	E72
chr5	76017000	76017200	E38
chr5	76017200	76017600	E84
chr5	76017600	76032000	E3
chr5	76032000	76032200	E78
chr5	76032200	76033000	E85
chr5	76033000	76035000	E4
chr5	76035000	76035400	E39
chr5	76035400	76070400	E3
chr5	76070400	76070600	E40
chr5	76070600	76074400	E4
chr5	76074400	76074600	E72
chr5	76074600	76074800	E38
chr5	76074800	76075000	E86
chr5	76075000	76075200	E65
chr5	76075200	76075400	E39
chr5	76075400	76085800	E3
chr5	76085800	76086200	E17
chr5	76086200	76086800	E84
chr5	76086800	76087200	E50
chr5	76087200	76087400	E17
chr5	76087400	76087600	E6
chr5	76087600	76087800	E49
chr5	76087800	76088200	E17
chr5	76088200	76088600	E65
chr5	76088600	76101400	E3
chr5	76101400	76101800	E85
chr5	76101800	76102000	E83
chr5	76102000	76102400	E85
chr5	76102400	76102600	E84
chr5	76102600	76103400	E85
chr5	76103400	76104000	E84
chr5	76104000	76104200	E85
chr5	76104200	76104600	E84
chr5	76104600	76105200	E85
chr5	76105200	76113600	E3
chr5	76113600	76115200	E4
chr5	76115200	76115400	E5
chr5	76115400	76115800	E85
chr5	76115800	76116000	E84
chr5	76116000	76116800	E85
chr5	76116800	76117400	E4
chr5	76117400	76117600	E39
chr5	76117600	76132200	E3
chr5	76132200	76132600	E39
chr5	76132600	76139200	E3
chr5	76139200	76140400	E4
chr5	76140400	76140600	E5
chr5	76140600	76143400	E4
chr5	76143400	76144000	E5
chr5	76144000	76145000	E4
chr5	76145000	76145200	E5
chr5	76145200	76145400	E40
chr5	76145400	76145600	E43
chr5	76145600	76146600	E44
chr5	76146600	76146800	E43
chr5	76146800	76147000	E44
chr5	76147000	76147400	E45
chr5	76147400	76147600	E44
chr5	76147600	76147800	E42
chr5	76147800	76148200	E44
chr5	76148200	76148400	E45
chr5	76148400	76148600	E44
chr5	76148600	76149000	E43
chr5	76149000	76149200	E42
chr5	76149200	76150200	E41
chr5	76150200	76150400	E40
chr5	76150400	76150600	E84
chr5	76150600	76150800	E42
chr5	76150800	76151200	E41
chr5	76151200	76151400	E42
chr5	76151400	76151600	E43
chr5	76151600	76151800	E44
chr5	76151800	76152000	E42
chr5	76152000	76152200	E44
chr5	76152200	76152400	E45
chr5	76152400	76153000	E46
chr5	76153000	76153200	E47
chr5	76153200	76153600	E48
chr5	76153600	76153800	E69
chr5	76153800	76154200	E5
chr5	76154200	76155400	E4
chr5	76155400	76155600	E90
chr5	76155600	76155800	E86
chr5	76155800	76156000	E38
chr5	76156000	76156200	E36
chr5	76156200	76156600	E65
chr5	76156600	76156800	E36
chr5	76156800	76157400	E65
chr5	76157400	76157600	E86
chr5	76157600	76157800	E65
chr5	76157800	76162800	E4
chr5	76162800	76163000	E38
chr5	76163000	76163200	E17
chr5	76163200	76163400	E6
chr5	76163400	76163600	E38
chr5	76163600	76163800	E37
chr5	76163800	76164000	E29
chr5	76164000	76164200	E15
chr5	76164200	76164400	E16
chr5	76164400	76164600	E39
chr5	76164600	76164800	E4
chr5	76164800	76169200	E3
chr5	76169200	76169400	E4
chr5	76169400	76169800	E39
chr5	76169800	76171000	E4
chr5	76171000	76171400	E39
chr5	76171400	76174000	E3
chr5	76174000	76174400	E39
chr5	76174400	76208400	E3
chr5	76208400	76208600	E39
chr5	76208600	76217600	E3
chr5	76217600	76221600	E4
chr5	76221600	76221800	E5
chr5	76221800	76222400	E34
chr5	76222400	76222600	E27
chr5	76222600	76222800	E28
chr5	76222800	76223000	E19
chr5	76223000	76223200	E27
chr5	76223200	76223600	E26
chr5	76223600	76224200	E25
chr5	76224200	76224400	E24
chr5	76224400	76224800	E25
chr5	76224800	76225000	E31
chr5	76225000	76225400	E29
chr5	76225400	76225600	E9
chr5	76225600	76225800	E10
chr5	76225800	76226000	E30
chr5	76226000	76226200	E29
chr5	76226200	76226600	E60
chr5	76226600	76226800	E59
chr5	76226800	76227000	E63
chr5	76227000	76227200	E64
chr5	76227200	76227400	E65
chr5	76227400	76227600	E78
chr5	76227600	76238200	E3
chr5	76238200	76238400	E87
chr5	76238400	76238600	E26
chr5	76238600	76239000	E27
chr5	76239000	76239200	E33
chr5	76239200	76239600	E6
chr5	76239600	76240000	E70
chr5	76240000	76240600	E63
chr5	76240600	76240800	E59
chr5	76240800	76241200	E53
chr5	76241200	76241400	E63
chr5	76241400	76241600	E17
chr5	76241600	76241800	E37
chr5	76241800	76242000	E38
chr5	76242000	76242200	E5
chr5	76242200	76247000	E4
chr5	76247000	76247200	E78
chr5	76247200	76247400	E34
chr5	76247400	76247600	E38
chr5	76247600	76247800	E35
chr5	76247800	76248200	E36
chr5	76248200	76248600	E38
chr5	76248600	76248800	E6
chr5	76248800	76249000	E7
chr5	76249000	76249200	E8
chr5	76249200	76249400	E9
chr5	76249400	76249600	E80
chr5	76249600	76249800	E79
chr5	76249800	76250200	E9
chr5	76250200	76250400	E41
chr5	76250400	76250600	E40
chr5	76250600	76250800	E38
chr5	76250800	76252600	E4
chr5	76252600	76253400	E2
chr5	76253400	76253600	E36
chr5	76253600	76253800	E38
chr5	76253800	76254000	E86
chr5	76254000	76254200	E38
chr5	76254200	76254400	E6
chr5	76254400	76254600	E38
chr5	76254600	76255000	E6
chr5	76255000	76255800	E38
chr5	76255800	76256000	E36
chr5	76256000	76256200	E72
chr5	76256200	76256400	E5
chr5	76256400	76256800	E4
chr5	76256800	76257000	E39
chr5	76257000	76269200	E3
chr5	76269200	76269600	E39
chr5	76269600	76272800	E3
chr5	76272800	76273000	E39
chr5	76273000	76273800	E3
chr5	76273800	76274000	E73
chr5	76274000	76276800	E3
chr5	76276800	76277000	E34
chr5	76277000	76277200	E35
chr5	76277200	76277600	E34
chr5	76277600	76278200	E35
chr5	76278200	76278600	E34
chr5	76278600	76278800	E28
chr5	76278800	76279000	E27
chr5	76279000	76279200	E26
chr5	76279200	76279400	E24
chr5	76279400	76279600	E26
chr5	76279600	76279800	E20
chr5	76279800	76280000	E26
chr5	76280000	76280200	E18
chr5	76280200	76280400	E34
chr5	76280400	76282600	E2
chr5	76282600	76282800	E89
chr5	76282800	76283000	E36
chr5	76283000	76283600	E2
chr5	76283600	76283800	E5
chr5	76283800	76295200	E3
chr5	76295200	76295400	E73
chr5	76295400	76297400	E3
chr5	76297400	76297600	E39
chr5	76297600	76311800	E3
chr5	76311800	76312000	E39
chr5	76312000	76312400	E88
chr5	76312400	76312800	E17
chr5	76312800	76321600	E3
chr5	76321600	76321800	E39
chr5	76321800	76322600	E2
chr5	76322600	76322800	E89
chr5	76322800	76323000	E35
chr5	76323000	76323400	E34
chr5	76323400	76323800	E28
chr5	76323800	76324000	E26
chr5	76324000	76324200	E25
chr5	76324200	76325200	E24
chr5	76325200	76325400	E25
chr5	76325400	76325600	E31
chr5	76325600	76325800	E24
chr5	76325800	76326400	E12
chr5	76326400	76326600	E11
chr5	76326600	76326800	E81
chr5	76326800	76327000	E13
chr5	76327000	76327200	E74
chr5	76327200	76330800	E2
chr5	76330800	76331000	E89
chr5	76331000	76333800	E2
chr5	76333800	76334000	E36
chr5	76334000	76337800	E2
chr5	76337800	76338000	E36
chr5	76338000	76341000	E2
chr5	76341000	76341200	E36
chr5	76341200	76345600	E2
chr5	76345600	76345800	E89
chr5	76345800	76348000	E2
chr5	76348000	76348200	E87
chr5	76348200	76351000	E2
chr5	76351000	76351200	E17
chr5	76351200	76351400	E38
chr5	76351400	76351600	E36
chr5	76351600	76354600	E2
chr5	76354600	76354800	E72
chr5	76354800	76361000	E2
chr5	76361000	76361200	E39
chr5	76361200	76361400	E38
chr5	76361400	76361600	E48
chr5	76361600	76361800	E47
chr5	76361800	76362000	E48
chr5	76362000	76362600	E87
chr5	76362600	76363000	E2
chr5	76363000	76363200	E74
chr5	76363200	76363400	E5
chr5	76363400	76363800	E78
chr5	76363800	76364200	E36
chr5	76364200	76364400	E38
chr5	76364400	76364600	E86
chr5	76364600	76365000	E38
chr5	76365000	76365800	E2
chr5	76365800	76366000	E90
chr5	76366000	76366200	E38
chr5	76366200	76366600	E36
chr5	76366600	76367600	E2
chr5	76367600	76367800	E36
chr5	76367800	76368600	E2
chr5	76368600	76368800	E36
chr5	76368800	76369000	E38
chr5	76369000	76369200	E36
chr5	76369200	76369600	E38
chr5	76369600	76370200	E7
chr5	76370200	76370400	E6
chr5	76370400	76370600	E34
chr5	76370600	76370800	E33
chr5	76370800	76371200	E32
chr5	76371200	76371400	E27
chr5	76371400	76371600	E28
chr5	76371600	76372000	E35
chr5	76372000	76372200	E29
chr5	76372200	76372600	E49
chr5	76372600	76373000	E11
chr5	76373000	76373200	E81
chr5	76373200	76373600	E79
chr5	76373600	76374200	E13
chr5	76374200	76374400	E15
chr5	76374400	76374600	E29
chr5	76374600	76375000	E16
chr5	76375000	76375200	E29
chr5	76375200	76375400	E38
chr5	76375400	76375600	E17
chr5	76375600	76375800	E38
chr5	76375800	76376200	E17
chr5	76376200	76376400	E37
chr5	76376400	76376600	E7
chr5	76376600	76376800	E6
chr5	76376800	76377000	E29
chr5	76377000	76377200	E34
chr5	76377200	76377400	E6
chr5	76377400	76377800	E38
chr5	76377800	76378400	E2
chr5	76378400	76378600	E90
chr5	76378600	76379000	E38
chr5	76379000	76379200	E6
chr5	76379200	76379600	E38
chr5	76379600	76379800	E90
chr5	76379800	76380200	E6
chr5	76380200	76380400	E38
chr5	76380400	76380600	E29
chr5	76380600	76380800	E19
chr5	76380800	76381000	E28
chr5	76381000	76381200	E18
chr5	76381200	76381400	E28
chr5	76381400	76381800	E19
chr5	76381800	76382000	E20
chr5	76382000	76382200	E14
chr5	76382200	76382400	E13
chr5	76382400	76382600	E11
chr5	76382600	76383600	E12
chr5	76383600	76384200	E23
chr5	76384200	76384400	E25
chr5	76384400	76384800	E26
chr5	76384800	76385000	E28
chr5	76385000	76385200	E18
chr5	76385200	76386000	E35
chr5	76386000	76387600	E2
chr5	76387600	76387800	E35
chr5	76387800	76388000	E18
chr5	76388000	76389000	E35
chr5	76389000	76389200	E18
chr5	76389200	76389400	E35
chr5	76389400	76390200	E33
chr5	76390200	76390400	E26
chr5	76390400	76390600	E25
chr5	76390600	76391600	E22
chr5	76391600	76391800	E23
chr5	76391800	76392000	E24
chr5	76392000	76392200	E25
chr5	76392200	76392400	E32
chr5	76392400	76392600	E34
chr5	76392600	76393000	E35
chr5	76393000	76393200	E34
chr5	76393200	76393800	E35
chr5	76393800	76394000	E33
chr5	76394000	76394200	E38
chr5	76394200	76394400	E6
chr5	76394400	76394800	E7
chr5	76394800	76395600	E4
chr5	76395600	76395800	E5
chr5	76395800	76396000	E4
chr5	76396000	76396200	E38
chr5	76396200	76396600	E6
chr5	76396600	76396800	E38
chr5	76396800	76397000	E37
chr5	76397000	76397200	E17
chr5	76397200	76397400	E6
chr5	76397400	76397600	E37
chr5	76397600	76397800	E17
chr5	76397800	76398000	E38
chr5	76398000	76398200	E36
chr5	76398200	76398400	E38
chr5	76398400	76398600	E37
chr5	76398600	76398800	E72
chr5	76398800	76399000	E78
chr5	76399000	76399400	E4
chr5	76399400	76399600	E72
chr5	76399600	76400200	E5
chr5	76400200	76406800	E4
chr5	76406800	76413000	E3
chr5	76413000	76413200	E39
chr5	76413200	76420800	E3
chr5	76420800	76421200	E2
chr5	76421200	76421400	E39
chr5	76421400	76423000	E2
chr5	76423000	76423200	E5
chr5	76423200	76423400	E2
chr5	76423400	76423600	E36
chr5	76423600	76424200	E2
chr5	76424200	76424400	E89
chr5	76424400	76424600	E38
chr5	76424600	76425000	E17
chr5	76425000	76425200	E38
chr5	76425200	76425600	E30
chr5	76425600	76425800	E28
chr5	76425800	76426000	E27
chr5	76426000	76426200	E33
chr5	76426200	76426400	E37
chr5	76426400	76426800	E17
chr5	76426800	76427000	E30
chr5	76427000	76427200	E27
chr5	76427200	76427400	E28
chr5	76427400	76428000	E18
chr5	76428000	76428200	E19
chr5	76428200	76428400	E21
chr5	76428400	76429400	E23
chr5	76429400	76429600	E22
chr5	76429600	76429800	E24
chr5	76429800	76430000	E11
chr5	76430000	76430200	E10
chr5	76430200	76430400	E50
chr5	76430400	76430600	E49
chr5	76430600	76430800	E29
chr5	76430800	76431000	E30
chr5	76431000	76431200	E29
chr5	76431200	76431400	E17
chr5	76431400	76431600	E38
chr5	76431600	76432400	E17
chr5	76432400	76433000	E38
chr5	76433000	76433400	E5
chr5	76433400	76433600	E72
chr5	76433600	76434200	E85
chr5	76434200	76434600	E16
chr5	76434600	76434800	E19
chr5	76434800	76435200	E26
chr5	76435200	76435400	E29
chr5	76435400	76435800	E16
chr5	76435800	76436200	E85
chr5	76436200	76436400	E87
chr5	76436400	76436600	E88
chr5	76436600	76439400	E2
chr5	76439400	76439600	E36
chr5	76439600	76439800	E38
chr5	76439800	76440000	E84
chr5	76440000	76440200	E83
chr5	76440200	76440600	E16
chr5	76440600	76440800	E14
chr5	76440800	76441000	E17
chr5	76441000	76441200	E59
chr5	76441200	76441400	E60
chr5	76441400	76441600	E59
chr5	76441600	76441800	E58
chr5	76441800	76442000	E59
chr5	76442000	76442200	E61
chr5	76442200	76442800	E54
chr5	76442800	76443000	E53
chr5	76443000	76443200	E57
chr5	76443200	76443400	E58
chr5	76443400	76443600	E59
chr5	76443600	76443800	E29
chr5	76443800	76444200	E38
chr5	76444200	76444800	E2
chr5	76444800	76445000	E36
chr5	76445000	76446800	E2
chr5	76446800	76447000	E36
chr5	76447000	76447800	E2
chr5	76447800	76448000	E35
chr5	76448000	76448200	E34
chr5	76448200	76448400	E35
chr5	76448400	76448800	E34
chr5	76448800	76449000	E35
chr5	76449000	76450000	E2
chr5	76450000	76450400	E5
chr5	76450400	76450600	E72
chr5	76450600	76450800	E6
chr5	76450800	76451000	E7
chr5	76451000	76451200	E37
chr5	76451200	76451400	E17
chr5	76451400	76452000	E38
chr5	76452000	76452200	E30
chr5	76452200	76452400	E31
chr5	76452400	76452800	E24
chr5	76452800	76453000	E30
chr5	76453000	76453400	E29
chr5	76453400	76453600	E38
chr5	76453600	76453800	E6
chr5	76453800	76454000	E49
chr5	76454000	76454200	E38
chr5	76454200	76454600	E6
chr5	76454600	76455200	E38
chr5	76455200	76455400	E4
chr5	76455400	76455600	E5
chr5	76455600	76455800	E1
chr5	76455800	76457000	E2
chr5	76457000	76457200	E36
chr5	76457200	76458600	E2
chr5	76458600	76458800	E18
chr5	76458800	76459000	E19
chr5	76459000	76459200	E20
chr5	76459200	76459400	E21
chr5	76459400	76459600	E26
chr5	76459600	76459800	E25
chr5	76459800	76460000	E31
chr5	76460000	76460200	E37
chr5	76460200	76460400	E6
chr5	76460400	76460600	E7
chr5	76460600	76460800	E6
chr5	76460800	76461400	E38
chr5	76461400	76461600	E6
chr5	76461600	76461800	E38
chr5	76461800	76462000	E35
chr5	76462000	76462200	E29
chr5	76462200	76462600	E28
chr5	76462600	76462800	E34
chr5	76462800	76463000	E33
chr5	76463000	76463400	E28
chr5	76463400	76463600	E13
chr5	76463600	76464200	E23
chr5	76464200	76464400	E12
chr5	76464400	76464800	E11
chr5	76464800	76465000	E8
chr5	76465000	76465400	E7
chr5	76465400	76465800	E6
chr5	76465800	76466000	E68
chr5	76466000	76466400	E63
chr5	76466400	76466600	E64
chr5	76466600	76466800	E65
chr5	76466800	76467000	E63
chr5	76467000	76467200	E64
chr5	76467200	76467600	E65
chr5	76467600	76467800	E90
chr5	76467800	76468000	E35
chr5	76468000	76468400	E34
chr5	76468400	76468600	E35
chr5	76468600	76468800	E34
chr5	76468800	76469000	E5
chr5	76469000	76470200	E4
chr5	76470200	76470600	E65
chr5	76470600	76471400	E64
chr5	76471400	76471800	E65
chr5	76471800	76472000	E63
chr5	76472000	76472400	E64
chr5	76472400	76473000	E63
chr5	76473000	76473200	E64
chr5	76473200	76473400	E65
chr5	76473400	76473600	E72
chr5	76473600	76474000	E5
chr5	76474000	76474200	E38
chr5	76474200	76474400	E6
chr5	76474400	76474600	E38
chr5	76474600	76474800	E6
chr5	76474800	76475000	E5
chr5	76475000	76475800	E38
chr5	76475800	76476000	E7
chr5	76476000	76476400	E66
chr5	76476400	76476800	E54
chr5	76476800	76477000	E66
chr5	76477000	76477800	E55
chr5	76477800	76478000	E54
chr5	76478000	76478200	E57
chr5	76478200	76478400	E56
chr5	76478400	76478800	E65
chr5	76478800	76482600	E4
chr5	76482600	76482800	E1
chr5	76482800	76483000	E38
chr5	76483000	76483200	E17
chr5	76483200	76483400	E38
chr5	76483400	76483600	E72
chr5	76483600	76484200	E4
chr5	76484200	76484400	E66
chr5	76484400	76484800	E55
chr5	76484800	76485200	E66
chr5	76485200	76485600	E65
chr5	76485600	76486400	E4
chr5	76486400	76486600	E5
chr5	76486600	76488200	E4
chr5	76488200	76488400	E39
chr5	76488400	76495400	E3
chr5	76495400	76495600	E39
chr5	76495600	76502800	E4
chr5	76502800	76503400	E65
chr5	76503400	76503600	E66
chr5	76503600	76503800	E65
chr5	76503800	76504000	E57
chr5	76504000	76504200	E58
chr5	76504200	76504400	E57
chr5	76504400	76504600	E67
chr5	76504600	76504800	E54
chr5	76504800	76505000	E50
chr5	76505000	76505200	E49
chr5	76505200	76505400	E50
chr5	76505400	76505600	E10
chr5	76505600	76505800	E61
chr5	76505800	76506000	E62
chr5	76506000	76506800	E79
chr5	76506800	76507000	E80
chr5	76507000	76507200	E49
chr5	76507200	76507600	E50
chr5	76507600	76507800	E49
chr5	76507800	76508200	E68
chr5	76508200	76510000	E69
chr5	76510000	76510200	E49
chr5	76510200	76510600	E69
chr5	76510600	76513800	E4
chr5	76513800	76514200	E38
chr5	76514200	76514600	E89
chr5	76514600	76514800	E38
chr5	76514800	76515000	E72
chr5	76515000	76515200	E66
chr5	76515200	76518600	E4
chr5	76518600	76518800	E72
chr5	76518800	76519200	E4
chr5	76519200	76520600	E2
chr5	76520600	76521200	E65
chr5	76521200	76521400	E36
chr5	76521400	76521600	E64
chr5	76521600	76522800	E65
chr5	76522800	76523000	E1
chr5	76523000	76523800	E4
chr5	76523800	76524000	E66
chr5	76524000	76525000	E69
chr5	76525000	76526400	E4
chr5	76526400	76527400	E69
chr5	76527400	76528000	E68
chr5	76528000	76528200	E57
chr5	76528200	76528400	E56
chr5	76528400	76528600	E59
chr5	76528600	76528800	E58
chr5	76528800	76529000	E59
chr5	76529000	76529200	E52
chr5	76529200	76529400	E55
chr5	76529400	76529600	E65
chr5	76529600	76535200	E3
chr5	76535200	76536000	E85
chr5	76536000	76536400	E4
chr5	76536400	76536800	E2
chr5	76536800	76537000	E36
chr5	76537000	76537400	E2
chr5	76537400	76537800	E39
chr5	76537800	76542600	E3
chr5	76542600	76543000	E65
chr5	76543000	76543200	E64
chr5	76543200	76543600	E65
chr5	76543600	76544400	E4
chr5	76544400	76545400	E65
chr5	76545400	76545600	E63
chr5	76545600	76545800	E56
chr5	76545800	76546200	E58
chr5	76546200	76546600	E51
chr5	76546600	76546800	E68
chr5	76546800	76547000	E53
chr5	76547000	76547200	E58
chr5	76547200	76547400	E59
chr5	76547400	76547800	E57
chr5	76547800	76548400	E64
chr5	76548400	76551000	E65
chr5	76551000	76551200	E64
chr5	76551200	76551400	E57
chr5	76551400	76551600	E54
chr5	76551600	76551800	E65
chr5	76551800	76557000	E4
chr5	76557000	76557200	E66
chr5	76557200	76557400	E68
chr5	76557400	76557600	E53
chr5	76557600	76557800	E56
chr5	76557800	76558000	E59
chr5	76558000	76558800	E68
chr5	76558800	76559000	E69
chr5	76559000	76560800	E4
chr5	76560800	76561000	E65
chr5	76561000	76561200	E66
chr5	76561200	76561800	E65
chr5	76561800	76562000	E63
chr5	76562000	76562200	E66
chr5	76562200	76562400	E65
chr5	76562400	76562600	E58
chr5	76562600	76563400	E57
chr5	76563400	76563600	E68
chr5	76563600	76564800	E69
chr5	76564800	76568200	E4
chr5	76568200	76568400	E1
chr5	76568400	76568600	E38
chr5	76568600	76568800	E89
chr5	76568800	76569200	E2
chr5	76569200	76569400	E90
chr5	76569400	76569600	E5
chr5	76569600	76574000	E4
chr5	76574000	76574200	E36
chr5	76574200	76574400	E2
chr5	76574400	76576800	E4
chr5	76576800	76577000	E5
chr5	76577000	76577200	E78
chr5	76577200	76577400	E86
chr5	76577400	76577800	E38
chr5	76577800	76578800	E6
chr5	76578800	76579000	E38
chr5	76579000	76579200	E36
chr5	76579200	76580400	E2
chr5	76580400	76580600	E89
chr5	76580600	76581000	E38
chr5	76581000	76581200	E17
chr5	76581200	76581600	E37
chr5	76581600	76581800	E89
chr5	76581800	76582200	E2
chr5	76582200	76582400	E36
chr5	76582400	76583800	E2
chr5	76583800	76584200	E36
chr5	76584200	76584800	E2
chr5	76584800	76585000	E36
chr5	76585000	76587000	E2
chr5	76587000	76587200	E72
chr5	76587200	76589600	E4
chr5	76589600	76589800	E78
chr5	76589800	76590400	E38
chr5	76590400	76590600	E86
chr5	76590600	76593400	E4
chr5	76593400	76593600	E5
chr5	76593600	76595600	E4
chr5	76595600	76595800	E72
chr5	76595800	76596000	E54
chr5	76596000	76596200	E66
chr5	76596200	76596400	E55
chr5	76596400	76596600	E54
chr5	76596600	76596800	E58
chr5	76596800	76597000	E54
chr5	76597000	76597200	E56
chr5	76597200	76597400	E57
chr5	76597400	76597600	E59
chr5	76597600	76597800	E58
chr5	76597800	76598000	E56
chr5	76598000	76598200	E53
chr5	76598200	76598400	E54
chr5	76598400	76598800	E66
chr5	76598800	76600600	E4
chr5	76600600	76600800	E57
chr5	76600800	76601000	E69
chr5	76601000	76601200	E68
chr5	76601200	76601400	E52
chr5	76601400	76601800	E54
chr5	76601800	76602000	E53
chr5	76602000	76602400	E68
chr5	76602400	76602600	E51
chr5	76602600	76602800	E57
chr5	76602800	76603200	E55
chr5	76603200	76604200	E66
chr5	76604200	76604600	E67
chr5	76604600	76605000	E66
chr5	76605000	76606200	E4
chr5	76606200	76607000	E6
chr5	76607000	76607200	E38
chr5	76607200	76607400	E89
chr5	76607400	76608400	E2
chr5	76608400	76608600	E36
chr5	76608600	76613400	E2
chr5	76613400	76613600	E65
chr5	76613600	76613800	E36
chr5	76613800	76614800	E2
chr5	76614800	76615000	E36
chr5	76615000	76616000	E2
chr5	76616000	76616400	E36
chr5	76616400	76617600	E2
chr5	76617600	76618200	E5
chr5	76618200	76618600	E4
chr5	76618600	76618800	E66
chr5	76618800	76619000	E65
chr5	76619000	76619200	E64
chr5	76619200	76620800	E65
chr5	76620800	76621000	E57
chr5	76621000	76621400	E55
chr5	76621400	76621600	E59
chr5	76621600	76621800	E56
chr5	76621800	76622200	E50
chr5	76622200	76622400	E49
chr5	76622400	76622800	E69
chr5	76622800	76623000	E68
chr5	76623000	76623400	E69
chr5	76623400	76625600	E4
chr5	76625600	76625800	E1
chr5	76625800	76628000	E4
chr5	76628000	76628400	E65
chr5	76628400	76628600	E63
chr5	76628600	76628800	E64
chr5	76628800	76629800	E65
chr5	76629800	76630000	E64
chr5	76630000	76630200	E65
chr5	76630200	76630400	E66
chr5	76630400	76633600	E4
chr5	76633600	76634000	E5
chr5	76634000	76635000	E4
chr5	76635000	76635400	E66
chr5	76635400	76643400	E4
chr5	76643400	76643600	E66
chr5	76643600	76644000	E55
chr5	76644000	76644200	E66
chr5	76644200	76644400	E5
chr5	76644400	76644600	E64
chr5	76644600	76645800	E65
chr5	76645800	76647200	E4
chr5	76647200	76647400	E5
chr5	76647400	76648000	E4
chr5	76648000	76648200	E5
chr5	76648200	76650800	E4
chr5	76650800	76651000	E5
chr5	76651000	76651600	E4
chr5	76651600	76652200	E5
chr5	76652200	76653000	E4
chr5	76653000	76653200	E72
chr5	76653200	76653400	E66
chr5	76653400	76653800	E55
chr5	76653800	76654000	E54
chr5	76654000	76654200	E55
chr5	76654200	76654400	E54
chr5	76654400	76654800	E58
chr5	76654800	76655000	E60
chr5	76655000	76655400	E54
chr5	76655400	76655800	E66
chr5	76655800	76658600	E4
chr5	76658600	76658800	E72
chr5	76658800	76659000	E5
chr5	76659000	76659800	E4
chr5	76659800	76660000	E5
chr5	76660000	76660400	E4
chr5	76660400	76661400	E66
chr5	76661400	76661600	E67
chr5	76661600	76661800	E66
chr5	76661800	76662600	E65
chr5	76662600	76662800	E72
chr5	76662800	76671000	E3
chr5	76671000	76671200	E39
chr5	76671200	76673200	E3
chr5	76673200	76673400	E39
chr5	76673400	76675200	E3
chr5	76675200	76675600	E65
chr5	76675600	76675800	E57
chr5	76675800	76676000	E64
chr5	76676000	76676600	E65
chr5	76676600	76676800	E57
chr5	76676800	76677000	E67
chr5	76677000	76677200	E66
chr5	76677200	76677600	E57
chr5	76677600	76677800	E65
chr5	76677800	76678000	E57
chr5	76678000	76678200	E65
chr5	76678200	76681800	E4
chr5	76681800	76682000	E72
chr5	76682000	76684400	E4
chr5	76684400	76684800	E66
chr5	76684800	76685200	E67
chr5	76685200	76685400	E54
chr5	76685400	76685600	E56
chr5	76685600	76686000	E57
chr5	76686000	76686600	E56
chr5	76686600	76686800	E55
chr5	76686800	76687000	E65
chr5	76687000	76687400	E55
chr5	76687400	76687600	E56
chr5	76687600	76688400	E65
chr5	76688400	76688600	E72
chr5	76688600	76690200	E4
chr5	76690200	76690400	E72
chr5	76690400	76691600	E4
chr5	76691600	76692200	E66
chr5	76692200	76693400	E4
chr5	76693400	76693600	E65
chr5	76693600	76693800	E39
chr5	76693800	76698200	E3
chr5	76698200	76698600	E65
chr5	76698600	76698800	E57
chr5	76698800	76699000	E65
chr5	76699000	76699200	E58
chr5	76699200	76699600	E65
chr5	76699600	76701400	E4
chr5	76701400	76701600	E5
chr5	76701600	76705000	E4
chr5	76705000	76705200	E5
chr5	76705200	76705600	E38
chr5	76705600	76706200	E6
chr5	76706200	76706400	E66
chr5	76706400	76707200	E65
chr5	76707200	76707400	E64
chr5	76707400	76707600	E65
chr5	76707600	76709000	E3
chr5	76709000	76709400	E39
chr5	76709400	76711800	E3
chr5	76711800	76712000	E65
chr5	76712000	76712400	E66
chr5	76712400	76712800	E67
chr5	76712800	76713000	E66
chr5	76713000	76713200	E55
chr5	76713200	76713600	E58
chr5	76713600	76713800	E53
chr5	76713800	76714400	E54
chr5	76714400	76714600	E57
chr5	76714600	76714800	E53
chr5	76714800	76715200	E56
chr5	76715200	76715400	E55
chr5	76715400	76716000	E83
chr5	76716000	76716400	E84
chr5	76716400	76716600	E6
chr5	76716600	76719600	E66
chr5	76719600	76720000	E54
chr5	76720000	76720200	E53
chr5	76720200	76720400	E67
chr5	76720400	76720800	E66
chr5	76720800	76721000	E67
chr5	76721000	76721400	E54
chr5	76721400	76721600	E56
chr5	76721600	76721800	E58
chr5	76721800	76722200	E57
chr5	76722200	76722400	E67
chr5	76722400	76722600	E66
chr5	76722600	76722800	E54
chr5	76722800	76723000	E56
chr5	76723000	76723200	E59
chr5	76723200	76723400	E56
chr5	76723400	76723600	E58
chr5	76723600	76724000	E57
chr5	76724000	76724200	E56
chr5	76724200	76724400	E57
chr5	76724400	76724800	E58
chr5	76724800	76725000	E57
chr5	76725000	76725200	E58
chr5	76725200	76726000	E65
chr5	76726000	76726200	E64
chr5	76726200	76727000	E65
chr5	76727000	76727200	E64
chr5	76727200	76729400	E65
chr5	76729400	76729800	E64
chr5	76729800	76730200	E65
chr5	76730200	76730600	E55
chr5	76730600	76730800	E65
chr5	76730800	76731000	E64
chr5	76731000	76731800	E65
chr5	76731800	76732200	E64
chr5	76732200	76732400	E1
chr5	76732400	76732600	E86
chr5	76732600	76732800	E38
chr5	76732800	76733000	E17
chr5	76733000	76733200	E15
chr5	76733200	76733400	E58
chr5	76733400	76733600	E59
chr5	76733600	76734200	E63
chr5	76734200	76734400	E53
chr5	76734400	76734600	E54
chr5	76734600	76734800	E58
chr5	76734800	76735000	E57
chr5	76735000	76735400	E53
chr5	76735400	76735600	E57
chr5	76735600	76738400	E65
chr5	76738400	76742600	E3
chr5	76742600	76742800	E73
chr5	76742800	76743800	E3
chr5	76743800	76744600	E65
chr5	76744600	76744800	E54
chr5	76744800	76745200	E83
chr5	76745200	76745400	E16
chr5	76745400	76745600	E15
chr5	76745600	76745800	E16
chr5	76745800	76746000	E17
chr5	76746000	76746200	E58
chr5	76746200	76747200	E57
chr5	76747200	76749400	E65
chr5	76749400	76761600	E3
chr5	76761600	76761800	E39
chr5	76761800	76777000	E3
chr5	76777000	76777200	E36
chr5	76777200	76780800	E2
chr5	76780800	76781000	E89
chr5	76781000	76781800	E2
chr5	76781800	76782000	E36
chr5	76782000	76782400	E2
chr5	76782400	76782600	E36
chr5	76782600	76784800	E2
chr5	76784800	76785000	E36
chr5	76785000	76785200	E2
chr5	76785200	76785600	E36
chr5	76785600	76786000	E2
chr5	76786000	76786200	E36
chr5	76786200	76786600	E38
chr5	76786600	76786800	E17
chr5	76786800	76787000	E47
chr5	76787000	76787200	E46
chr5	76787200	76787400	E15
chr5	76787400	76787600	E14
chr5	76787600	76788200	E12
chr5	76788200	76788400	E11
chr5	76788400	76788600	E12
chr5	76788600	76788800	E11
chr5	76788800	76789000	E16
chr5	76789000	76789200	E38
chr5	76789200	76789400	E39
chr5	76789400	76790000	E4
chr5	76790000	76790200	E3
chr5	76790200	76790400	E39
chr5	76790400	76809000	E3
chr5	76809000	76809800	E85
chr5	76809800	76824400	E3
chr5	76824400	76824600	E39
chr5	76824600	76855600	E3
chr5	76855600	76855800	E39
chr5	76855800	76856400	E3
chr5	76856400	76856800	E73
chr5	76856800	76859800	E3
chr5	76859800	76860200	E39
chr5	76860200	76868800	E3
chr5	76868800	76869000	E39
chr5	76869000	76894200	E3
chr5	76894200	76894400	E73
chr5	76894400	76940400	E3
chr5	76940400	76941600	E85
chr5	76941600	76941800	E84
chr5	76941800	76942000	E85
chr5	76942000	76948800	E4
chr5	76948800	76949000	E40
chr5	76949000	76949800	E4
chr5	76949800	76950000	E77
chr5	76950000	76953200	E3
chr5	76953200	76953400	E39
chr5	76953400	76978200	E3
chr5	76978200	76978400	E65
chr5	76978400	76978600	E1
chr5	76978600	76978800	E58
chr5	76978800	76979000	E60
chr5	76979000	76979600	E57
chr5	76979600	76979800	E58
chr5	76979800	76980200	E57
chr5	76980200	76980400	E54
chr5	76980400	76980800	E57
chr5	76980800	76981800	E65
chr5	76981800	76982000	E39
chr5	76982000	76986800	E3
chr5	76986800	76990200	E2
chr5	76990200	76990400	E36
chr5	76990400	76993200	E2
chr5	76993200	76993400	E35
chr5	76993400	76993600	E18
chr5	76993600	76994200	E35
chr5	76994200	76994400	E18
chr5	76994400	76995000	E35
chr5	76995000	76995200	E19
chr5	76995200	76995400	E27
chr5	76995400	76995600	E18
chr5	76995600	76995800	E35
chr5	76995800	76996000	E34
chr5	76996000	76996400	E37
chr5	76996400	76996600	E35
chr5	76996600	76997000	E28
chr5	76997000	76997200	E35
chr5	76997200	76999000	E2
chr5	76999000	76999400	E1
chr5	76999400	77000000	E38
chr5	77000000	77000400	E90
chr5	77000400	77001000	E2
chr5	77001000	77001200	E36
chr5	77001200	77002400	E2
chr5	77002400	77002600	E36
chr5	77002600	77004200	E2
chr5	77004200	77004600	E36
chr5	77004600	77004800	E70
chr5	77004800	77005000	E37
chr5	77005000	77006000	E17
chr5	77006000	77006200	E38
chr5	77006200	77006400	E86
chr5	77006400	77006800	E36
chr5	77006800	77008600	E2
chr5	77008600	77008800	E36
chr5	77008800	77010000	E2
chr5	77010000	77010200	E36
chr5	77010200	77011000	E2
chr5	77011000	77011200	E36
chr5	77011200	77015000	E2
chr5	77015000	77015200	E36
chr5	77015200	77015800	E2
chr5	77015800	77016000	E86
chr5	77016000	77021000	E2
chr5	77021000	77021200	E1
chr5	77021200	77021400	E38
chr5	77021400	77021600	E36
chr5	77021600	77022400	E38
chr5	77022400	77022600	E90
chr5	77022600	77023400	E38
chr5	77023400	77023600	E36
chr5	77023600	77024200	E38
chr5	77024200	77024400	E78
chr5	77024400	77025000	E38
chr5	77025000	77025200	E5
chr5	77025200	77025400	E72
chr5	77025400	77026200	E2
chr5	77026200	77026400	E36
chr5	77026400	77028200	E2
chr5	77028200	77028400	E36
chr5	77028400	77028600	E2
chr5	77028600	77028800	E36
chr5	77028800	77029000	E2
chr5	77029000	77029200	E36
chr5	77029200	77030800	E2
chr5	77030800	77031000	E36
chr5	77031000	77033800	E2
chr5	77033800	77034000	E36
chr5	77034000	77037400	E2
chr5	77037400	77037800	E90
chr5	77037800	77038000	E38
chr5	77038000	77038600	E2
chr5	77038600	77039000	E36
chr5	77039000	77039200	E2
chr5	77039200	77039400	E36
chr5	77039400	77041800	E2
chr5	77041800	77042000	E36
chr5	77042000	77043400	E2
chr5	77043400	77043600	E36
chr5	77043600	77045200	E2
chr5	77045200	77047400	E3
chr5	77047400	77047800	E5
chr5	77047800	77048000	E3
chr5	77048000	77048200	E73
chr5	77048200	77058400	E3
chr5	77058400	77058600	E39
chr5	77058600	77061400	E3
chr5	77061400	77061600	E73
chr5	77061600	77064800	E3
chr5	77064800	77065000	E39
chr5	77065000	77067800	E3
chr5	77067800	77070200	E2
chr5	77070200	77070800	E35
chr5	77070800	77071200	E34
chr5	77071200	77071400	E30
chr5	77071400	77071600	E11
chr5	77071600	77072000	E81
chr5	77072000	77072200	E12
chr5	77072200	77072400	E13
chr5	77072400	77072600	E14
chr5	77072600	77072800	E17
chr5	77072800	77073200	E38
chr5	77073200	77073400	E72
chr5	77073400	77075200	E4
chr5	77075200	77076400	E3
chr5	77076400	77076600	E4
chr5	77076600	77079800	E3
chr5	77079800	77081800	E4
chr5	77081800	77093800	E3
chr5	77093800	77094000	E73
chr5	77094000	77133000	E3
chr5	77133000	77133400	E39
chr5	77133400	77134400	E4
chr5	77134400	77134600	E72
chr5	77134600	77138600	E2
chr5	77138600	77139000	E90
chr5	77139000	77139400	E38
chr5	77139400	77139600	E29
chr5	77139600	77139800	E30
chr5	77139800	77140000	E31
chr5	77140000	77140400	E24
chr5	77140400	77140600	E31
chr5	77140600	77140800	E81
chr5	77140800	77141000	E30
chr5	77141000	77141200	E29
chr5	77141200	77142400	E35
chr5	77142400	77142600	E34
chr5	77142600	77142800	E33
chr5	77142800	77143000	E32
chr5	77143000	77143400	E26
chr5	77143400	77143600	E25
chr5	77143600	77143800	E22
chr5	77143800	77144000	E23
chr5	77144000	77144400	E22
chr5	77144400	77144600	E26
chr5	77144600	77144800	E27
chr5	77144800	77145200	E28
chr5	77145200	77145800	E34
chr5	77145800	77146400	E35
chr5	77146400	77146600	E34
chr5	77146600	77146800	E31
chr5	77146800	77147000	E24
chr5	77147000	77147600	E23
chr5	77147600	77147800	E81
chr5	77147800	77148000	E50
chr5	77148000	77148200	E13
chr5	77148200	77148400	E23
chr5	77148400	77148600	E12
chr5	77148600	77149000	E23
chr5	77149000	77149200	E21
chr5	77149200	77149600	E20
chr5	77149600	77149800	E19
chr5	77149800	77150000	E18
chr5	77150000	77150200	E34
chr5	77150200	77151200	E35
chr5	77151200	77151400	E33
chr5	77151400	77151600	E32
chr5	77151600	77151800	E34
chr5	77151800	77152000	E35
chr5	77152000	77154800	E2
chr5	77154800	77155400	E35
chr5	77155400	77159200	E2
chr5	77159200	77159400	E87
chr5	77159400	77160200	E2
chr5	77160200	77160400	E36
chr5	77160400	77160800	E2
chr5	77160800	77161000	E36
chr5	77161000	77162400	E2
chr5	77162400	77162600	E35
chr5	77162600	77162800	E34
chr5	77162800	77163000	E27
chr5	77163000	77163200	E19
chr5	77163200	77163400	E21
chr5	77163400	77164400	E22
chr5	77164400	77164600	E25
chr5	77164600	77164800	E27
chr5	77164800	77165200	E33
chr5	77165200	77165400	E27
chr5	77165400	77166200	E34
chr5	77166200	77166600	E35
chr5	77166600	77166800	E78
chr5	77166800	77168200	E35
chr5	77168200	77169800	E2
chr5	77169800	77170000	E5
chr5	77170000	77170800	E2
chr5	77170800	77171000	E72
chr5	77171000	77171400	E2
chr5	77171400	77171800	E36
chr5	77171800	77173400	E2
chr5	77173400	77173600	E87
chr5	77173600	77174200	E35
chr5	77174200	77174400	E34
chr5	77174400	77174600	E35
chr5	77174600	77175000	E2
chr5	77175000	77176000	E35
chr5	77176000	77176600	E34
chr5	77176600	77177000	E35
chr5	77177000	77177400	E34
chr5	77177400	77177600	E28
chr5	77177600	77178000	E18
chr5	77178000	77178200	E28
chr5	77178200	77178600	E35
chr5	77178600	77179000	E34
chr5	77179000	77182200	E35
chr5	77182200	77182400	E34
chr5	77182400	77182600	E35
chr5	77182600	77182800	E34
chr5	77182800	77183000	E28
chr5	77183000	77183200	E34
chr5	77183200	77185000	E35
chr5	77185000	77185200	E34
chr5	77185200	77185600	E35
chr5	77185600	77185800	E34
chr5	77185800	77187400	E35
chr5	77187400	77187600	E34
chr5	77187600	77187800	E35
chr5	77187800	77188000	E34
chr5	77188000	77188400	E33
chr5	77188400	77188600	E32
chr5	77188600	77189200	E31
chr5	77189200	77189400	E24
chr5	77189400	77189600	E25
chr5	77189600	77190000	E31
chr5	77190000	77190200	E30
chr5	77190200	77190400	E29
chr5	77190400	77190600	E27
chr5	77190600	77191200	E18
chr5	77191200	77191600	E28
chr5	77191600	77191800	E88
chr5	77191800	77192400	E87
chr5	77192400	77192600	E27
chr5	77192600	77192800	E28
chr5	77192800	77193400	E26
chr5	77193400	77193600	E25
chr5	77193600	77193800	E23
chr5	77193800	77194400	E22
chr5	77194400	77195400	E23
chr5	77195400	77195600	E22
chr5	77195600	77197000	E23
chr5	77197000	77197400	E22
chr5	77197400	77197600	E23
chr5	77197600	77197800	E22
chr5	77197800	77198000	E21
chr5	77198000	77198200	E19
chr5	77198200	77198400	E35
chr5	77198400	77198600	E27
chr5	77198600	77199200	E18
chr5	77199200	77200200	E34
chr5	77200200	77200400	E35
chr5	77200400	77200600	E34
chr5	77200600	77201000	E35
chr5	77201000	77201200	E2
chr5	77201200	77201400	E36
chr5	77201400	77201800	E2
chr5	77201800	77202000	E5
chr5	77202000	77202600	E4
chr5	77202600	77203000	E5
chr5	77203000	77205400	E2
chr5	77205400	77205600	E72
chr5	77205600	77205800	E35
chr5	77205800	77206600	E2
chr5	77206600	77206800	E35
chr5	77206800	77207000	E18
chr5	77207000	77207400	E35
chr5	77207400	77207800	E34
chr5	77207800	77208000	E28
chr5	77208000	77208200	E27
chr5	77208200	77208400	E20
chr5	77208400	77209000	E25
chr5	77209000	77209200	E27
chr5	77209200	77209400	E18
chr5	77209400	77209800	E34
chr5	77209800	77210000	E5
chr5	77210000	77210200	E78
chr5	77210200	77211800	E4
chr5	77211800	77216000	E2
chr5	77216000	77216400	E87
chr5	77216400	77216600	E34
chr5	77216600	77217000	E72
chr5	77217000	77217200	E36
chr5	77217200	77225400	E2
chr5	77225400	77231400	E3
chr5	77231400	77231600	E18
chr5	77231600	77231800	E28
chr5	77231800	77232800	E35
chr5	77232800	77233000	E18
chr5	77233000	77233200	E34
chr5	77233200	77233600	E28
chr5	77233600	77233800	E19
chr5	77233800	77234200	E18
chr5	77234200	77234800	E35
chr5	77234800	77237600	E2
chr5	77237600	77237800	E36
chr5	77237800	77239400	E2
chr5	77239400	77239800	E35
chr5	77239800	77240000	E34
chr5	77240000	77240600	E35
chr5	77240600	77241200	E18
chr5	77241200	77241400	E19
chr5	77241400	77241600	E21
chr5	77241600	77241800	E23
chr5	77241800	77242000	E25
chr5	77242000	77242400	E22
chr5	77242400	77242600	E25
chr5	77242600	77242800	E19
chr5	77242800	77243200	E27
chr5	77243200	77243400	E28
chr5	77243400	77243600	E18
chr5	77243600	77244000	E35
chr5	77244000	77244200	E34
chr5	77244200	77244800	E35
chr5	77244800	77245000	E18
chr5	77245000	77245400	E28
chr5	77245400	77245600	E27
chr5	77245600	77245800	E28
chr5	77245800	77246000	E34
chr5	77246000	77246200	E35
chr5	77246200	77247000	E2
chr5	77247000	77247200	E36
chr5	77247200	77248000	E2
chr5	77248000	77248400	E87
chr5	77248400	77248800	E18
chr5	77248800	77249000	E27
chr5	77249000	77249400	E34
chr5	77249400	77250200	E2
chr5	77250200	77250400	E89
chr5	77250400	77252400	E2
chr5	77252400	77252800	E35
chr5	77252800	77253000	E18
chr5	77253000	77253400	E35
chr5	77253400	77253800	E34
chr5	77253800	77254000	E35
chr5	77254000	77254200	E18
chr5	77254200	77254800	E28
chr5	77254800	77255200	E27
chr5	77255200	77255600	E18
chr5	77255600	77255800	E27
chr5	77255800	77256600	E25
chr5	77256600	77256800	E19
chr5	77256800	77257000	E27
chr5	77257000	77257200	E35
chr5	77257200	77257600	E18
chr5	77257600	77265000	E2
chr5	77265000	77265400	E35
chr5	77265400	77265600	E18
chr5	77265600	77265800	E28
chr5	77265800	77266000	E35
chr5	77266000	77266200	E18
chr5	77266200	77266600	E19
chr5	77266600	77266800	E28
chr5	77266800	77267000	E19
chr5	77267000	77267200	E28
chr5	77267200	77267400	E27
chr5	77267400	77267600	E25
chr5	77267600	77267800	E26
chr5	77267800	77268000	E24
chr5	77268000	77268200	E22
chr5	77268200	77268400	E25
chr5	77268400	77268600	E32
chr5	77268600	77268800	E33
chr5	77268800	77269200	E25
chr5	77269200	77269400	E26
chr5	77269400	77269600	E27
chr5	77269600	77269800	E18
chr5	77269800	77270000	E34
chr5	77270000	77271400	E35
chr5	77271400	77272000	E34
chr5	77272000	77272200	E35
chr5	77272200	77273800	E2
chr5	77273800	77274000	E36
chr5	77274000	77274800	E2
chr5	77274800	77276800	E35
chr5	77276800	77277000	E34
chr5	77277000	77277600	E35
chr5	77277600	77278000	E34
chr5	77278000	77279000	E35
chr5	77279000	77279200	E34
chr5	77279200	77279400	E18
chr5	77279400	77279600	E16
chr5	77279600	77280000	E19
chr5	77280000	77280200	E30
chr5	77280200	77280400	E32
chr5	77280400	77280600	E26
chr5	77280600	77281200	E25
chr5	77281200	77281400	E24
chr5	77281400	77281600	E26
chr5	77281600	77281800	E28
chr5	77281800	77282200	E33
chr5	77282200	77282600	E27
chr5	77282600	77282800	E26
chr5	77282800	77283000	E25
chr5	77283000	77283200	E23
chr5	77283200	77283800	E22
chr5	77283800	77284200	E25
chr5	77284200	77284600	E27
chr5	77284600	77284800	E25
chr5	77284800	77285000	E26
chr5	77285000	77285200	E25
chr5	77285200	77285600	E20
chr5	77285600	77285800	E21
chr5	77285800	77286000	E22
chr5	77286000	77286400	E23
chr5	77286400	77286800	E22
chr5	77286800	77287400	E23
chr5	77287400	77287600	E22
chr5	77287600	77287800	E20
chr5	77287800	77288000	E22
chr5	77288000	77288400	E23
chr5	77288400	77288800	E12
chr5	77288800	77289400	E23
chr5	77289400	77290800	E12
chr5	77290800	77291000	E23
chr5	77291000	77291200	E22
chr5	77291200	77291400	E23
chr5	77291400	77291600	E24
chr5	77291600	77292200	E25
chr5	77292200	77292600	E26
chr5	77292600	77292800	E27
chr5	77292800	77293200	E26
chr5	77293200	77293600	E27
chr5	77293600	77293800	E28
chr5	77293800	77294000	E32
chr5	77294000	77294400	E26
chr5	77294400	77294600	E25
chr5	77294600	77294800	E26
chr5	77294800	77295200	E33
chr5	77295200	77295400	E32
chr5	77295400	77295600	E27
chr5	77295600	77295800	E28
chr5	77295800	77296200	E27
chr5	77296200	77296800	E19
chr5	77296800	77297200	E18
chr5	77297200	77298200	E19
chr5	77298200	77298400	E20
chr5	77298400	77298600	E22
chr5	77298600	77298800	E23
chr5	77298800	77299200	E22
chr5	77299200	77299400	E20
chr5	77299400	77299600	E22
chr5	77299600	77300200	E23
chr5	77300200	77300400	E21
chr5	77300400	77300600	E22
chr5	77300600	77301600	E23
chr5	77301600	77302000	E22
chr5	77302000	77302400	E21
chr5	77302400	77302600	E22
chr5	77302600	77302800	E21
chr5	77302800	77303000	E20
chr5	77303000	77303200	E22
chr5	77303200	77303400	E23
chr5	77303400	77303600	E22
chr5	77303600	77303800	E20
chr5	77303800	77304200	E22
chr5	77304200	77304400	E21
chr5	77304400	77304800	E20
chr5	77304800	77305000	E27
chr5	77305000	77305200	E34
chr5	77305200	77305800	E2
chr5	77305800	77306200	E87
chr5	77306200	77312200	E2
chr5	77312200	77312600	E87
chr5	77312600	77312800	E88
chr5	77312800	77313000	E87
chr5	77313000	77315000	E2
chr5	77315000	77315200	E34
chr5	77315200	77315400	E35
chr5	77315400	77318200	E2
chr5	77318200	77318400	E89
chr5	77318400	77319000	E2
chr5	77319000	77329000	E3
chr5	77329000	77329400	E87
chr5	77329400	77329800	E88
chr5	77329800	77330000	E39
chr5	77330000	77336800	E3
chr5	77336800	77337200	E5
chr5	77337200	77337600	E38
chr5	77337600	77337800	E88
chr5	77337800	77338000	E75
chr5	77338000	77344000	E2
chr5	77344000	77344200	E35
chr5	77344200	77344400	E36
chr5	77344400	77346200	E2
chr5	77346200	77346400	E39
chr5	77346400	77346600	E2
chr5	77346600	77347600	E3
chr5	77347600	77347800	E39
chr5	77347800	77360800	E3
chr5	77360800	77361000	E73
chr5	77361000	77369200	E3
chr5	77369200	77369400	E77
chr5	77369400	77369600	E73
chr5	77369600	77384800	E3
chr5	77384800	77385200	E39
chr5	77385200	77401000	E3
chr5	77401000	77401200	E39
chr5	77401200	77405600	E2
chr5	77405600	77406000	E36
chr5	77406000	77408800	E2
chr5	77408800	77409800	E35
chr5	77409800	77410000	E34
chr5	77410000	77412600	E2
chr5	77412600	77412800	E36
chr5	77412800	77413600	E2
chr5	77413600	77413800	E39
chr5	77413800	77424000	E3
chr5	77424000	77424400	E39
chr5	77424400	77429000	E3
chr5	77429000	77429200	E39
chr5	77429200	77430400	E2
chr5	77430400	77430600	E89
chr5	77430600	77433200	E2
chr5	77433200	77433400	E89
chr5	77433400	77439400	E2
chr5	77439400	77439600	E36
chr5	77439600	77440000	E2
chr5	77440000	77440200	E36
chr5	77440200	77443400	E2
chr5	77443400	77443600	E39
chr5	77443600	77443800	E2
chr5	77443800	77458000	E3
chr5	77458000	77458200	E16
chr5	77458200	77458400	E38
chr5	77458400	77463800	E2
chr5	77463800	77464000	E15
chr5	77464000	77467400	E3
chr5	77467400	77467800	E39
chr5	77467800	77474200	E3
chr5	77474200	77474400	E74
chr5	77474400	77474600	E36
chr5	77474600	77478200	E2
chr5	77478200	77478400	E89
chr5	77478400	77482000	E2
chr5	77482000	77483400	E3
chr5	77483400	77486600	E2
chr5	77486600	77486800	E73
chr5	77486800	77487000	E89
chr5	77487000	77487200	E2
chr5	77487200	77489000	E3
chr5	77489000	77489200	E77
chr5	77489200	77489400	E73
chr5	77489400	77502000	E3
chr5	77502000	77502200	E39
chr5	77502200	77506000	E3
chr5	77506000	77507200	E2
chr5	77507200	77507400	E36
chr5	77507400	77509000	E2
chr5	77509000	77509200	E78
chr5	77509200	77509400	E34
chr5	77509400	77509800	E28
chr5	77509800	77510000	E27
chr5	77510000	77510800	E35
chr5	77510800	77532000	E3
chr5	77532000	77532200	E39
chr5	77532200	77532400	E65
chr5	77532400	77532800	E39
chr5	77532800	77535800	E3
chr5	77535800	77536000	E73
chr5	77536000	77547800	E3
chr5	77547800	77548000	E73
chr5	77548000	77554800	E3
chr5	77554800	77555000	E73
chr5	77555000	77558400	E3
chr5	77558400	77558600	E4
chr5	77558600	77558800	E78
chr5	77558800	77559200	E2
chr5	77559200	77559400	E36
chr5	77559400	77561600	E2
chr5	77561600	77561800	E35
chr5	77561800	77562000	E34
chr5	77562000	77563000	E35
chr5	77563000	77564000	E2
chr5	77564000	77564400	E35
chr5	77564400	77564600	E28
chr5	77564600	77564800	E35
chr5	77564800	77565400	E18
chr5	77565400	77566000	E35
chr5	77566000	77567000	E2
chr5	77567000	77567200	E36
chr5	77567200	77568400	E2
chr5	77568400	77568800	E35
chr5	77568800	77569600	E34
chr5	77569600	77569800	E35
chr5	77569800	77570000	E34
chr5	77570000	77573000	E35
chr5	77573000	77573200	E34
chr5	77573200	77573400	E35
chr5	77573400	77573600	E28
chr5	77573600	77573800	E34
chr5	77573800	77574400	E35
chr5	77574400	77574800	E34
chr5	77574800	77575400	E18
chr5	77575400	77575600	E28
chr5	77575600	77575800	E18
chr5	77575800	77576000	E21
chr5	77576000	77576200	E20
chr5	77576200	77576400	E25
chr5	77576400	77576800	E21
chr5	77576800	77577200	E26
chr5	77577200	77577800	E18
chr5	77577800	77578000	E34
chr5	77578000	77578200	E33
chr5	77578200	77578400	E34
chr5	77578400	77579000	E35
chr5	77579000	77579200	E28
chr5	77579200	77579800	E35
chr5	77579800	77581800	E2
chr5	77581800	77582000	E35
chr5	77582000	77582200	E34
chr5	77582200	77582400	E27
chr5	77582400	77582600	E28
chr5	77582600	77582800	E19
chr5	77582800	77583000	E18
chr5	77583000	77583600	E19
chr5	77583600	77583800	E20
chr5	77583800	77584000	E27
chr5	77584000	77584200	E19
chr5	77584200	77584600	E28
chr5	77584600	77585200	E18
chr5	77585200	77586200	E28
chr5	77586200	77586400	E34
chr5	77586400	77586600	E35
chr5	77586600	77586800	E37
chr5	77586800	77587000	E17
chr5	77587000	77587200	E29
chr5	77587200	77587600	E18
chr5	77587600	77587800	E35
chr5	77587800	77588200	E18
chr5	77588200	77588400	E36
chr5	77588400	77589200	E38
chr5	77589200	77589400	E16
chr5	77589400	77589600	E17
chr5	77589600	77589800	E16
chr5	77589800	77590000	E14
chr5	77590000	77590200	E13
chr5	77590200	77591000	E12
chr5	77591000	77591200	E11
chr5	77591200	77591400	E49
chr5	77591400	77591800	E48
chr5	77591800	77593200	E4
chr5	77593200	77593400	E3
chr5	77593400	77593600	E4
chr5	77593600	77597400	E3
chr5	77597400	77597600	E39
chr5	77597600	77616200	E3
chr5	77616200	77616400	E36
chr5	77616400	77616600	E35
chr5	77616600	77616800	E36
chr5	77616800	77617400	E2
chr5	77617400	77618600	E4
chr5	77618600	77622200	E3
chr5	77622200	77622400	E73
chr5	77622400	77651600	E3
chr5	77651600	77651800	E2
chr5	77651800	77652200	E36
chr5	77652200	77653000	E2
chr5	77653000	77653200	E36
chr5	77653200	77654600	E2
chr5	77654600	77655000	E87
chr5	77655000	77655200	E88
chr5	77655200	77655400	E16
chr5	77655400	77655600	E14
chr5	77655600	77656200	E12
chr5	77656200	77656400	E81
chr5	77656400	77656800	E12
chr5	77656800	77657000	E11
chr5	77657000	77657200	E30
chr5	77657200	77657400	E31
chr5	77657400	77657600	E19
chr5	77657600	77658000	E18
chr5	77658000	77658200	E28
chr5	77658200	77658600	E35
chr5	77658600	77660400	E2
chr5	77660400	77660600	E1
chr5	77660600	77661000	E2
chr5	77661000	77661200	E5
chr5	77661200	77663800	E4
chr5	77663800	77667200	E3
chr5	77667200	77667400	E39
chr5	77667400	77671200	E3
chr5	77671200	77671400	E39
chr5	77671400	77672600	E3
chr5	77672600	77672800	E78
chr5	77672800	77673800	E3
chr5	77673800	77674000	E39
chr5	77674000	77679600	E3
chr5	77679600	77680000	E39
chr5	77680000	77684400	E3
chr5	77684400	77685600	E4
chr5	77685600	77685800	E78
chr5	77685800	77688800	E4
chr5	77688800	77689000	E5
chr5	77689000	77691200	E4
chr5	77691200	77701600	E3
chr5	77701600	77702200	E39
chr5	77702200	77708600	E3
chr5	77708600	77708800	E39
chr5	77708800	77709200	E3
chr5	77709200	77709400	E73
chr5	77709400	77709600	E72
chr5	77709600	77712400	E4
chr5	77712400	77712600	E5
chr5	77712600	77713000	E6
chr5	77713000	77713400	E38
chr5	77713400	77713600	E78
chr5	77713600	77713800	E17
chr5	77713800	77714600	E38
chr5	77714600	77714800	E86
chr5	77714800	77715000	E17
chr5	77715000	77715200	E39
chr5	77715200	77724000	E3
chr5	77724000	77725200	E65
chr5	77725200	77725400	E39
chr5	77725400	77736400	E3
chr5	77736400	77736600	E73
chr5	77736600	77742800	E3
chr5	77742800	77743200	E39
chr5	77743200	77745400	E3
chr5	77745400	77745600	E72
chr5	77745600	77746800	E4
chr5	77746800	77747600	E65
chr5	77747600	77747800	E39
chr5	77747800	77754000	E3
chr5	77754000	77755600	E2
chr5	77755600	77756000	E36
chr5	77756000	77757400	E2
chr5	77757400	77757600	E72
chr5	77757600	77760000	E4
chr5	77760000	77760200	E5
chr5	77760200	77761000	E38
chr5	77761000	77761200	E78
chr5	77761200	77761600	E38
chr5	77761600	77761800	E1
chr5	77761800	77762000	E36
chr5	77762000	77763400	E2
chr5	77763400	77764000	E36
chr5	77764000	77765800	E2
chr5	77765800	77766000	E16
chr5	77766000	77766400	E2
chr5	77766400	77766600	E36
chr5	77766600	77767000	E2
chr5	77767000	77767200	E35
chr5	77767200	77767600	E2
chr5	77767600	77768000	E35
chr5	77768000	77768200	E18
chr5	77768200	77768400	E35
chr5	77768400	77768600	E34
chr5	77768600	77769000	E35
chr5	77769000	77769200	E34
chr5	77769200	77769800	E2
chr5	77769800	77770000	E36
chr5	77770000	77770200	E38
chr5	77770200	77770400	E36
chr5	77770400	77770600	E37
chr5	77770600	77771400	E38
chr5	77771400	77771600	E78
chr5	77771600	77772000	E38
chr5	77772000	77772200	E36
chr5	77772200	77772400	E38
chr5	77772400	77772600	E2
chr5	77772600	77772800	E89
chr5	77772800	77774800	E2
chr5	77774800	77775000	E36
chr5	77775000	77777000	E2
chr5	77777000	77777200	E36
chr5	77777200	77777600	E2
chr5	77777600	77778000	E36
chr5	77778000	77778400	E38
chr5	77778400	77778600	E36
chr5	77778600	77779000	E38
chr5	77779000	77779200	E40
chr5	77779200	77779400	E41
chr5	77779400	77779600	E43
chr5	77779600	77779800	E41
chr5	77779800	77780000	E42
chr5	77780000	77780200	E44
chr5	77780200	77780600	E15
chr5	77780600	77780800	E16
chr5	77780800	77781000	E39
chr5	77781000	77781400	E41
chr5	77781400	77781600	E42
chr5	77781600	77782200	E40
chr5	77782200	77782400	E42
chr5	77782400	77782600	E43
chr5	77782600	77782800	E41
chr5	77782800	77783400	E40
chr5	77783400	77783600	E37
chr5	77783600	77784000	E29
chr5	77784000	77784200	E30
chr5	77784200	77784400	E9
chr5	77784400	77784800	E37
chr5	77784800	77785000	E29
chr5	77785000	77785400	E37
chr5	77785400	77785600	E6
chr5	77785600	77786400	E38
chr5	77786400	77786600	E1
chr5	77786600	77787000	E6
chr5	77787000	77787200	E38
chr5	77787200	77787400	E37
chr5	77787400	77787600	E89
chr5	77787600	77787800	E38
chr5	77787800	77788000	E6
chr5	77788000	77788800	E7
chr5	77788800	77789000	E38
chr5	77789000	77789800	E5
chr5	77789800	77790000	E72
chr5	77790000	77790400	E38
chr5	77790400	77790600	E6
chr5	77790600	77790800	E17
chr5	77790800	77791600	E37
chr5	77791600	77791800	E29
chr5	77791800	77792200	E38
chr5	77792200	77792400	E17
chr5	77792400	77792600	E48
chr5	77792600	77792800	E78
chr5	77792800	77793200	E38
chr5	77793200	77793400	E40
chr5	77793400	77793600	E90
chr5	77793600	77793800	E58
chr5	77793800	77794000	E53
chr5	77794000	77794200	E55
chr5	77794200	77794400	E67
chr5	77794400	77794600	E66
chr5	77794600	77795400	E4
chr5	77795400	77795600	E40
chr5	77795600	77795800	E41
chr5	77795800	77796200	E40
chr5	77796200	77796600	E1
chr5	77796600	77797000	E40
chr5	77797000	77797600	E42
chr5	77797600	77798200	E41
chr5	77798200	77798400	E15
chr5	77798400	77798600	E16
chr5	77798600	77799000	E18
chr5	77799000	77799200	E35
chr5	77799200	77799400	E37
chr5	77799400	77799800	E17
chr5	77799800	77800000	E41
chr5	77800000	77800200	E42
chr5	77800200	77800400	E43
chr5	77800400	77800600	E45
chr5	77800600	77800800	E12
chr5	77800800	77801200	E11
chr5	77801200	77801400	E13
chr5	77801400	77801800	E20
chr5	77801800	77802200	E31
chr5	77802200	77802600	E11
chr5	77802600	77802800	E31
chr5	77802800	77803000	E44
chr5	77803000	77803200	E43
chr5	77803200	77803400	E42
chr5	77803400	77803800	E43
chr5	77803800	77804000	E44
chr5	77804000	77805600	E45
chr5	77805600	77805800	E12
chr5	77805800	77806000	E11
chr5	77806000	77806400	E45
chr5	77806400	77806600	E12
chr5	77806600	77806800	E11
chr5	77806800	77807000	E14
chr5	77807000	77807200	E11
chr5	77807200	77807400	E12
chr5	77807400	77807600	E45
chr5	77807600	77807800	E44
chr5	77807800	77808000	E45
chr5	77808000	77808200	E9
chr5	77808200	77808400	E16
chr5	77808400	77808600	E50
chr5	77808600	77808800	E9
chr5	77808800	77809200	E42
chr5	77809200	77809400	E40
chr5	77809400	77809600	E6
chr5	77809600	77810000	E38
chr5	77810000	77810400	E6
chr5	77810400	77810600	E38
chr5	77810600	77810800	E17
chr5	77810800	77811000	E38
chr5	77811000	77811400	E37
chr5	77811400	77812400	E6
chr5	77812400	77813400	E5
chr5	77813400	77814800	E4
chr5	77814800	77815800	E5
chr5	77815800	77816200	E38
chr5	77816200	77816400	E6
chr5	77816400	77817000	E38
chr5	77817000	77817400	E17
chr5	77817400	77817600	E38
chr5	77817600	77817800	E36
chr5	77817800	77818000	E38
chr5	77818000	77818200	E2
chr5	77818200	77819000	E38
chr5	77819000	77819200	E90
chr5	77819200	77819600	E7
chr5	77819600	77819800	E8
chr5	77819800	77820000	E7
chr5	77820000	77820200	E8
chr5	77820200	77820400	E7
chr5	77820400	77820600	E40
chr5	77820600	77821200	E38
chr5	77821200	77821600	E40
chr5	77821600	77821800	E47
chr5	77821800	77822000	E46
chr5	77822000	77822200	E41
chr5	77822200	77822600	E40
chr5	77822600	77822800	E42
chr5	77822800	77823000	E43
chr5	77823000	77823200	E42
chr5	77823200	77823800	E43
chr5	77823800	77824200	E41
chr5	77824200	77824600	E40
chr5	77824600	77824800	E48
chr5	77824800	77825200	E47
chr5	77825200	77825400	E46
chr5	77825400	77825600	E42
chr5	77825600	77826000	E16
chr5	77826000	77826200	E38
chr5	77826200	77826600	E88
chr5	77826600	77826800	E87
chr5	77826800	77827000	E38
chr5	77827000	77827200	E2
chr5	77827200	77827400	E36
chr5	77827400	77827600	E38
chr5	77827600	77828000	E6
chr5	77828000	77828200	E78
chr5	77828200	77828600	E40
chr5	77828600	77828800	E41
chr5	77828800	77829000	E42
chr5	77829000	77829200	E40
chr5	77829200	77829400	E41
chr5	77829400	77829600	E42
chr5	77829600	77829800	E44
chr5	77829800	77830800	E45
chr5	77830800	77831000	E44
chr5	77831000	77831400	E45
chr5	77831400	77831600	E44
chr5	77831600	77833000	E42
chr5	77833000	77833200	E44
chr5	77833200	77833400	E43
chr5	77833400	77833800	E14
chr5	77833800	77834800	E44
chr5	77834800	77835800	E45
chr5	77835800	77836000	E12
chr5	77836000	77836200	E23
chr5	77836200	77837000	E12
chr5	77837000	77837800	E45
chr5	77837800	77838000	E44
chr5	77838000	77838600	E45
chr5	77838600	77838800	E44
chr5	77838800	77839200	E43
chr5	77839200	77839600	E44
chr5	77839600	77839800	E43
chr5	77839800	77840200	E44
chr5	77840200	77840400	E43
chr5	77840400	77840600	E44
chr5	77840600	77840800	E43
chr5	77840800	77841000	E44
chr5	77841000	77841200	E43
chr5	77841200	77841400	E42
chr5	77841400	77841600	E41
chr5	77841600	77841800	E42
chr5	77841800	77842200	E43
chr5	77842200	77842800	E44
chr5	77842800	77845000	E45
chr5	77845000	77845200	E44
chr5	77845200	77845600	E45
chr5	77845600	77845800	E44
chr5	77845800	77846200	E43
chr5	77846200	77846600	E44
chr5	77846600	77846800	E43
chr5	77846800	77847000	E44
chr5	77847000	77847200	E43
chr5	77847200	77847400	E44
chr5	77847400	77847600	E43
chr5	77847600	77847800	E42
chr5	77847800	77848000	E41
chr5	77848000	77848200	E40
chr5	77848200	77849000	E41
chr5	77849000	77849800	E43
chr5	77849800	77850000	E42
chr5	77850000	77850200	E44
chr5	77850200	77850400	E43
chr5	77850400	77850600	E44
chr5	77850600	77850800	E43
chr5	77850800	77851000	E42
chr5	77851000	77851200	E40
chr5	77851200	77851400	E42
chr5	77851400	77851600	E43
chr5	77851600	77852000	E42
chr5	77852000	77852200	E38
chr5	77852200	77852400	E37
chr5	77852400	77852600	E38
chr5	77852600	77852800	E86
chr5	77852800	77853000	E36
chr5	77853000	77853600	E38
chr5	77853600	77853800	E36
chr5	77853800	77854600	E2
chr5	77854600	77854800	E72
chr5	77854800	77855000	E74
chr5	77855000	77855200	E36
chr5	77855200	77856000	E2
chr5	77856000	77856200	E36
chr5	77856200	77856400	E86
chr5	77856400	77856800	E38
chr5	77856800	77857600	E2
chr5	77857600	77857800	E39
chr5	77857800	77858200	E40
chr5	77858200	77858400	E38
chr5	77858400	77858800	E40
chr5	77858800	77859200	E38
chr5	77859200	77859400	E90
chr5	77859400	77859600	E38
chr5	77859600	77859800	E41
chr5	77859800	77860000	E40
chr5	77860000	77860600	E38
chr5	77860600	77860800	E40
chr5	77860800	77861000	E41
chr5	77861000	77861200	E40
chr5	77861200	77861600	E41
chr5	77861600	77861800	E40
chr5	77861800	77862000	E38
chr5	77862000	77862200	E40
chr5	77862200	77862400	E42
chr5	77862400	77862600	E43
chr5	77862600	77862800	E15
chr5	77862800	77863000	E14
chr5	77863000	77863400	E15
chr5	77863400	77863600	E43
chr5	77863600	77864000	E44
chr5	77864000	77864200	E43
chr5	77864200	77864400	E44
chr5	77864400	77865000	E45
chr5	77865000	77865200	E44
chr5	77865200	77865800	E45
chr5	77865800	77866200	E44
chr5	77866200	77866400	E43
chr5	77866400	77866600	E41
chr5	77866600	77867200	E42
chr5	77867200	77868200	E41
chr5	77868200	77868400	E40
chr5	77868400	77868600	E42
chr5	77868600	77868800	E43
chr5	77868800	77869600	E44
chr5	77869600	77869800	E43
chr5	77869800	77870000	E44
chr5	77870000	77870400	E45
chr5	77870400	77870600	E44
chr5	77870600	77871200	E45
chr5	77871200	77871400	E43
chr5	77871400	77871600	E42
chr5	77871600	77871800	E43
chr5	77871800	77872000	E42
chr5	77872000	77872200	E40
chr5	77872200	77872400	E42
chr5	77872400	77872600	E41
chr5	77872600	77873000	E43
chr5	77873000	77873400	E42
chr5	77873400	77873600	E43
chr5	77873600	77874200	E41
chr5	77874200	77874400	E42
chr5	77874400	77874600	E41
chr5	77874600	77874800	E40
chr5	77874800	77875000	E41
chr5	77875000	77875200	E40
chr5	77875200	77875800	E38
chr5	77875800	77876000	E86
chr5	77876000	77876200	E36
chr5	77876200	77877400	E2
chr5	77877400	77877800	E36
chr5	77877800	77880200	E2
chr5	77880200	77880600	E5
chr5	77880600	77881200	E38
chr5	77881200	77881600	E40
chr5	77881600	77882000	E42
chr5	77882000	77882400	E43
chr5	77882400	77882600	E10
chr5	77882600	77883000	E15
chr5	77883000	77883400	E46
chr5	77883400	77883800	E44
chr5	77883800	77884400	E43
chr5	77884400	77884600	E14
chr5	77884600	77884800	E43
chr5	77884800	77885200	E42
chr5	77885200	77885400	E41
chr5	77885400	77885800	E42
chr5	77885800	77886000	E41
chr5	77886000	77886200	E43
chr5	77886200	77886400	E42
chr5	77886400	77886600	E43
chr5	77886600	77887000	E42
chr5	77887000	77887400	E44
chr5	77887400	77888200	E45
chr5	77888200	77888400	E42
chr5	77888400	77888600	E41
chr5	77888600	77888800	E43
chr5	77888800	77889600	E44
chr5	77889600	77889800	E45
chr5	77889800	77890000	E44
chr5	77890000	77890200	E43
chr5	77890200	77891000	E44
chr5	77891000	77891200	E43
chr5	77891200	77891400	E44
chr5	77891400	77891600	E43
chr5	77891600	77891800	E41
chr5	77891800	77892400	E40
chr5	77892400	77892600	E41
chr5	77892600	77892800	E40
chr5	77892800	77893000	E41
chr5	77893000	77893400	E40
chr5	77893400	77895600	E38
chr5	77895600	77895800	E90
chr5	77895800	77896000	E40
chr5	77896000	77896200	E41
chr5	77896200	77896400	E42
chr5	77896400	77896600	E43
chr5	77896600	77896800	E41
chr5	77896800	77897000	E43
chr5	77897000	77897200	E42
chr5	77897200	77897600	E41
chr5	77897600	77898200	E40
chr5	77898200	77898400	E90
chr5	77898400	77898600	E6
chr5	77898600	77898800	E90
chr5	77898800	77900200	E4
chr5	77900200	77900600	E38
chr5	77900600	77901000	E40
chr5	77901000	77905400	E2
chr5	77905400	77905600	E86
chr5	77905600	77905800	E38
chr5	77905800	77906000	E37
chr5	77906000	77906600	E6
chr5	77906600	77907000	E7
chr5	77907000	77907200	E6
chr5	77907200	77907400	E7
chr5	77907400	77908000	E40
chr5	77908000	77908200	E38
chr5	77908200	77908400	E37
chr5	77908400	77908600	E15
chr5	77908600	77909000	E41
chr5	77909000	77909200	E40
chr5	77909200	77909600	E38
chr5	77909600	77910000	E6
chr5	77910000	77910800	E38
chr5	77910800	77911200	E40
chr5	77911200	77911400	E90
chr5	77911400	77912000	E4
chr5	77912000	77912200	E72
chr5	77912200	77912400	E5
chr5	77912400	77912600	E90
chr5	77912600	77912800	E4
chr5	77912800	77913000	E72
chr5	77913000	77917000	E2
chr5	77917000	77917200	E36
chr5	77917200	77917400	E86
chr5	77917400	77917600	E17
chr5	77917600	77917800	E38
chr5	77917800	77918000	E1
chr5	77918000	77918600	E40
chr5	77918600	77918800	E41
chr5	77918800	77919000	E40
chr5	77919000	77919400	E38
chr5	77919400	77919800	E37
chr5	77919800	77920000	E29
chr5	77920000	77920400	E31
chr5	77920400	77920600	E37
chr5	77920600	77921000	E6
chr5	77921000	77921200	E7
chr5	77921200	77921400	E41
chr5	77921400	77922000	E40
chr5	77922000	77922200	E41
chr5	77922200	77922400	E40
chr5	77922400	77922600	E41
chr5	77922600	77923000	E40
chr5	77923000	77923200	E43
chr5	77923200	77923400	E42
chr5	77923400	77923600	E41
chr5	77923600	77924000	E42
chr5	77924000	77924200	E41
chr5	77924200	77924600	E40
chr5	77924600	77925000	E38
chr5	77925000	77925400	E40
chr5	77925400	77925800	E38
chr5	77925800	77926000	E86
chr5	77926000	77926200	E37
chr5	77926200	77926600	E38
chr5	77926600	77927000	E2
chr5	77927000	77927200	E36
chr5	77927200	77929400	E2
chr5	77929400	77929600	E36
chr5	77929600	77929800	E17
chr5	77929800	77930000	E38
chr5	77930000	77930400	E6
chr5	77930400	77930600	E7
chr5	77930600	77930800	E6
chr5	77930800	77931000	E72
chr5	77931000	77931200	E90
chr5	77931200	77931400	E5
chr5	77931400	77931800	E4
chr5	77931800	77932000	E38
chr5	77932000	77932200	E78
chr5	77932200	77932600	E38
chr5	77932600	77932800	E78
chr5	77932800	77933000	E41
chr5	77933000	77933200	E40
chr5	77933200	77933600	E88
chr5	77933600	77934400	E29
chr5	77934400	77934600	E31
chr5	77934600	77934800	E29
chr5	77934800	77935000	E30
chr5	77935000	77935400	E88
chr5	77935400	77935600	E38
chr5	77935600	77936000	E17
chr5	77936000	77936200	E38
chr5	77936200	77936600	E40
chr5	77936600	77936800	E38
chr5	77936800	77937000	E90
chr5	77937000	77937400	E5
chr5	77937400	77938200	E38
chr5	77938200	77938400	E36
chr5	77938400	77938600	E38
chr5	77938600	77939600	E2
chr5	77939600	77939800	E89
chr5	77939800	77940200	E38
chr5	77940200	77940600	E41
chr5	77940600	77940800	E42
chr5	77940800	77941000	E43
chr5	77941000	77941200	E42
chr5	77941200	77941600	E41
chr5	77941600	77942200	E42
chr5	77942200	77942400	E43
chr5	77942400	77942600	E41
chr5	77942600	77942800	E42
chr5	77942800	77943000	E43
chr5	77943000	77943200	E44
chr5	77943200	77943800	E45
chr5	77943800	77944200	E81
chr5	77944200	77944400	E80
chr5	77944400	77944600	E11
chr5	77944600	77944800	E79
chr5	77944800	77945000	E80
chr5	77945000	77945200	E11
chr5	77945200	77945400	E13
chr5	77945400	77945600	E84
chr5	77945600	77945800	E8
chr5	77945800	77946000	E7
chr5	77946000	77946200	E8
chr5	77946200	77946600	E49
chr5	77946600	77946800	E69
chr5	77946800	77954800	E4
chr5	77954800	77955200	E6
chr5	77955200	77955800	E38
chr5	77955800	77956000	E90
chr5	77956000	77962400	E3
chr5	77962400	77962800	E39
chr5	77962800	77973000	E3
chr5	77973000	77973200	E65
chr5	77973200	77973400	E56
chr5	77973400	77973600	E57
chr5	77973600	77973800	E56
chr5	77973800	77974400	E59
chr5	77974400	77975000	E56
chr5	77975000	77975400	E57
chr5	77975400	77976600	E65
chr5	77976600	77986600	E3
chr5	77986600	77986800	E39
chr5	77986800	77990600	E3
chr5	77990600	77990800	E39
chr5	77990800	78002800	E3
chr5	78002800	78003000	E39
chr5	78003000	78014000	E3
chr5	78014000	78014200	E39
chr5	78014200	78015400	E4
chr5	78015400	78016200	E66
chr5	78016200	78016400	E84
chr5	78016400	78016600	E7
chr5	78016600	78017200	E65
chr5	78017200	78018000	E4
chr5	78018000	78019200	E3
chr5	78019200	78019800	E39
chr5	78019800	78027200	E3
chr5	78027200	78027400	E1
chr5	78027400	78027600	E90
chr5	78027600	78029400	E4
chr5	78029400	78029600	E39
chr5	78029600	78035800	E3
chr5	78035800	78036000	E73
chr5	78036000	78039200	E3
chr5	78039200	78040800	E4
chr5	78040800	78041600	E5
chr5	78041600	78041800	E4
chr5	78041800	78042800	E85
chr5	78042800	78043000	E84
chr5	78043000	78043200	E29
chr5	78043200	78043400	E31
chr5	78043400	78043600	E13
chr5	78043600	78043800	E30
chr5	78043800	78044000	E31
chr5	78044000	78044200	E8
chr5	78044200	78044400	E6
chr5	78044400	78045200	E4
chr5	78045200	78049200	E3
chr5	78049200	78049400	E39
chr5	78049400	78050400	E3
chr5	78050400	78051000	E65
chr5	78051000	78051400	E64
chr5	78051400	78051600	E57
chr5	78051600	78051800	E58
chr5	78051800	78052000	E63
chr5	78052000	78052200	E57
chr5	78052200	78052400	E53
chr5	78052400	78052600	E63
chr5	78052600	78052800	E64
chr5	78052800	78053200	E63
chr5	78053200	78053400	E53
chr5	78053400	78053600	E57
chr5	78053600	78053800	E53
chr5	78053800	78054000	E56
chr5	78054000	78054200	E64
chr5	78054200	78054400	E65
chr5	78054400	78054600	E64
chr5	78054600	78055800	E65
chr5	78055800	78056000	E86
chr5	78056000	78056200	E38
chr5	78056200	78056600	E40
chr5	78056600	78056800	E1
chr5	78056800	78058400	E4
chr5	78058400	78058600	E5
chr5	78058600	78059200	E4
chr5	78059200	78059800	E40
chr5	78059800	78060000	E5
chr5	78060000	78060200	E38
chr5	78060200	78060400	E72
chr5	78060400	78062000	E4
chr5	78062000	78065000	E3
chr5	78065000	78065200	E73
chr5	78065200	78066600	E3
chr5	78066600	78066800	E73
chr5	78066800	78067000	E3
chr5	78067000	78067200	E39
chr5	78067200	78067400	E78
chr5	78067400	78067600	E17
chr5	78067600	78067800	E16
chr5	78067800	78068000	E88
chr5	78068000	78071400	E2
chr5	78071400	78071600	E39
chr5	78071600	78071800	E2
chr5	78071800	78072800	E3
chr5	78072800	78073000	E2
chr5	78073000	78077200	E3
chr5	78077200	78077400	E2
chr5	78077400	78077600	E78
chr5	78077600	78077800	E2
chr5	78077800	78078000	E89
chr5	78078000	78078200	E36
chr5	78078200	78079000	E2
chr5	78079000	78079200	E5
chr5	78079200	78082000	E2
chr5	78082000	78083600	E4
chr5	78083600	78084000	E40
chr5	78084000	78084200	E39
chr5	78084200	78093400	E3
chr5	78093400	78093600	E70
chr5	78093600	78094200	E4
chr5	78094200	78094400	E72
chr5	78094400	78094600	E5
chr5	78094600	78095400	E4
chr5	78095400	78095600	E78
chr5	78095600	78099000	E4
chr5	78099000	78099400	E85
chr5	78099400	78099600	E84
chr5	78099600	78099800	E66
chr5	78099800	78100000	E67
chr5	78100000	78100800	E66
chr5	78100800	78101600	E65
chr5	78101600	78104800	E4
chr5	78104800	78105800	E66
chr5	78105800	78106000	E65
chr5	78106000	78107200	E4
chr5	78107200	78108400	E3
chr5	78108400	78108600	E39
chr5	78108600	78110800	E3
chr5	78110800	78112400	E4
chr5	78112400	78112800	E5
chr5	78112800	78113600	E4
chr5	78113600	78114000	E38
chr5	78114000	78114200	E49
chr5	78114200	78114400	E17
chr5	78114400	78114600	E38
chr5	78114600	78114800	E29
chr5	78114800	78115200	E30
chr5	78115200	78115400	E17
chr5	78115400	78115600	E9
chr5	78115600	78116000	E67
chr5	78116000	78116400	E66
chr5	78116400	78116800	E65
chr5	78116800	78117000	E64
chr5	78117000	78117200	E63
chr5	78117200	78117800	E64
chr5	78117800	78118000	E86
chr5	78118000	78118200	E38
chr5	78118200	78118400	E89
chr5	78118400	78120400	E38
chr5	78120400	78120600	E17
chr5	78120600	78120800	E37
chr5	78120800	78121800	E17
chr5	78121800	78123200	E38
chr5	78123200	78123400	E36
chr5	78123400	78125800	E2
chr5	78125800	78126000	E18
chr5	78126000	78126200	E29
chr5	78126200	78126400	E30
chr5	78126400	78126800	E29
chr5	78126800	78127000	E6
chr5	78127000	78127200	E90
chr5	78127200	78127400	E6
chr5	78127400	78128000	E38
chr5	78128000	78128200	E90
chr5	78128200	78128400	E72
chr5	78128400	78128600	E78
chr5	78128600	78129000	E2
chr5	78129000	78129200	E36
chr5	78129200	78129400	E89
chr5	78129400	78132600	E2
chr5	78132600	78139800	E3
chr5	78139800	78140000	E73
chr5	78140000	78157400	E3
chr5	78157400	78157600	E73
chr5	78157600	78162200	E3
chr5	78162200	78162400	E39
chr5	78162400	78162600	E40
chr5	78162600	78162800	E39
chr5	78162800	78173800	E3
chr5	78173800	78174000	E39
chr5	78174000	78184400	E3
chr5	78184400	78184600	E65
chr5	78184600	78185000	E64
chr5	78185000	78185600	E65
chr5	78185600	78185800	E64
chr5	78185800	78186200	E65
chr5	78186200	78190000	E4
chr5	78190000	78190200	E86
chr5	78190200	78190600	E2
chr5	78190600	78190800	E74
chr5	78190800	78191600	E2
chr5	78191600	78192000	E36
chr5	78192000	78192800	E38
chr5	78192800	78193200	E36
chr5	78193200	78193400	E38
chr5	78193400	78196400	E4
chr5	78196400	78196600	E72
chr5	78196600	78198400	E4
chr5	78198400	78199000	E2
chr5	78199000	78199200	E1
chr5	78199200	78199400	E38
chr5	78199400	78200800	E2
chr5	78200800	78201000	E36
chr5	78201000	78201400	E38
chr5	78201400	78201600	E36
chr5	78201600	78201800	E38
chr5	78201800	78202000	E36
chr5	78202000	78202400	E38
chr5	78202400	78202600	E86
chr5	78202600	78202800	E38
chr5	78202800	78203000	E7
chr5	78203000	78203200	E6
chr5	78203200	78203400	E41
chr5	78203400	78203800	E7
chr5	78203800	78204000	E9
chr5	78204000	78204400	E8
chr5	78204400	78204600	E9
chr5	78204600	78204800	E17
chr5	78204800	78205000	E84
chr5	78205000	78206000	E85
chr5	78206000	78208000	E4
chr5	78208000	78208200	E72
chr5	78208200	78208600	E5
chr5	78208600	78209400	E4
chr5	78209400	78215600	E3
chr5	78215600	78215800	E1
chr5	78215800	78216200	E2
chr5	78216200	78216600	E5
chr5	78216600	78220800	E2
chr5	78220800	78226400	E4
chr5	78226400	78226600	E90
chr5	78226600	78226800	E38
chr5	78226800	78227000	E40
chr5	78227000	78227200	E39
chr5	78227200	78234800	E3
chr5	78234800	78235000	E73
chr5	78235000	78242200	E3
chr5	78242200	78242400	E39
chr5	78242400	78243600	E3
chr5	78243600	78247400	E2
chr5	78247400	78247600	E36
chr5	78247600	78248400	E2
chr5	78248400	78248600	E36
chr5	78248600	78248800	E18
chr5	78248800	78249000	E35
chr5	78249000	78249200	E34
chr5	78249200	78249400	E35
chr5	78249400	78256400	E2
chr5	78256400	78256600	E89
chr5	78256600	78260600	E2
chr5	78260600	78261200	E17
chr5	78261200	78262400	E2
chr5	78262400	78262600	E36
chr5	78262600	78264600	E2
chr5	78264600	78264800	E89
chr5	78264800	78266400	E2
chr5	78266400	78266600	E35
chr5	78266600	78266800	E34
chr5	78266800	78267800	E35
chr5	78267800	78268200	E33
chr5	78268200	78268600	E28
chr5	78268600	78268800	E31
chr5	78268800	78269000	E24
chr5	78269000	78269600	E31
chr5	78269600	78269800	E25
chr5	78269800	78270000	E23
chr5	78270000	78270400	E22
chr5	78270400	78270600	E21
chr5	78270600	78270800	E24
chr5	78270800	78271200	E32
chr5	78271200	78271600	E18
chr5	78271600	78272000	E35
chr5	78272000	78275600	E2
chr5	78275600	78275800	E1
chr5	78275800	78276000	E36
chr5	78276000	78276400	E2
chr5	78276400	78277000	E38
chr5	78277000	78277200	E37
chr5	78277200	78277600	E28
chr5	78277600	78277800	E18
chr5	78277800	78278000	E35
chr5	78278000	78278200	E18
chr5	78278200	78278400	E35
chr5	78278400	78278600	E37
chr5	78278600	78278800	E29
chr5	78278800	78279000	E17
chr5	78279000	78279200	E29
chr5	78279200	78279400	E7
chr5	78279400	78279600	E31
chr5	78279600	78279800	E13
chr5	78279800	78280400	E12
chr5	78280400	78280600	E81
chr5	78280600	78280800	E80
chr5	78280800	78281000	E81
chr5	78281000	78281200	E80
chr5	78281200	78281400	E11
chr5	78281400	78281800	E12
chr5	78281800	78282000	E11
chr5	78282000	78282200	E14
chr5	78282200	78282400	E16
chr5	78282400	78282600	E17
chr5	78282600	78282800	E38
chr5	78282800	78283000	E17
chr5	78283000	78284400	E2
chr5	78284400	78290400	E3
chr5	78290400	78290600	E73
chr5	78290600	78297400	E3
chr5	78297400	78297600	E73
chr5	78297600	78316400	E3
chr5	78316400	78316800	E39
chr5	78316800	78317000	E16
chr5	78317000	78317400	E37
chr5	78317400	78317800	E38
chr5	78317800	78318000	E36
chr5	78318000	78318600	E2
chr5	78318600	78318800	E78
chr5	78318800	78320600	E4
chr5	78320600	78320800	E40
chr5	78320800	78321000	E16
chr5	78321000	78321200	E61
chr5	78321200	78321400	E60
chr5	78321400	78321600	E57
chr5	78321600	78321800	E65
chr5	78321800	78333400	E3
chr5	78333400	78333600	E39
chr5	78333600	78337600	E3
chr5	78337600	78339000	E65
chr5	78339000	78339200	E64
chr5	78339200	78339600	E65
chr5	78339600	78340200	E64
chr5	78340200	78340400	E65
chr5	78340400	78354400	E3
chr5	78354400	78354600	E39
chr5	78354600	78355600	E65
chr5	78355600	78355800	E55
chr5	78355800	78356000	E57
chr5	78356000	78356400	E54
chr5	78356400	78356600	E60
chr5	78356600	78356800	E59
chr5	78356800	78357000	E56
chr5	78357000	78357400	E57
chr5	78357400	78357600	E65
chr5	78357600	78364200	E3
chr5	78364200	78364400	E72
chr5	78364400	78365600	E4
chr5	78365600	78365800	E72
chr5	78365800	78366000	E5
chr5	78366000	78366200	E2
chr5	78366200	78366400	E78
chr5	78366400	78366600	E87
chr5	78366600	78366800	E2
chr5	78366800	78370800	E4
chr5	78370800	78372800	E66
chr5	78372800	78373000	E67
chr5	78373000	78375200	E65
chr5	78375200	78388800	E3
chr5	78388800	78389000	E39
chr5	78389000	78389200	E3
chr5	78389200	78389400	E39
chr5	78389400	78403000	E3
chr5	78403000	78403200	E39
chr5	78403200	78414400	E3
chr5	78414400	78415000	E73
chr5	78415000	78420000	E3
chr5	78420000	78420200	E39
chr5	78420200	78426600	E3
chr5	78426600	78427200	E39
chr5	78427200	78428600	E3
chr5	78428600	78428800	E39
chr5	78428800	78429000	E16
chr5	78429000	78429200	E58
chr5	78429200	78429400	E61
chr5	78429400	78429600	E62
chr5	78429600	78429800	E60
chr5	78429800	78430000	E53
chr5	78430000	78430200	E61
chr5	78430200	78430400	E59
chr5	78430400	78430600	E57
chr5	78430600	78431400	E65
chr5	78431400	78431600	E39
chr5	78431600	78431800	E65
chr5	78431800	78432200	E3
chr5	78432200	78432800	E39
chr5	78432800	78442000	E3
chr5	78442000	78442200	E39
chr5	78442200	78467200	E3
chr5	78467200	78467400	E39
chr5	78467400	78467600	E3
chr5	78467600	78472800	E4
chr5	78472800	78473000	E78
chr5	78473000	78477400	E4
chr5	78477400	78477800	E66
chr5	78477800	78479400	E65
chr5	78479400	78483800	E3
chr5	78483800	78484200	E4
chr5	78484200	78484400	E5
chr5	78484400	78484800	E4
chr5	78484800	78485400	E65
chr5	78485400	78485600	E56
chr5	78485600	78486200	E65
chr5	78486200	78487200	E3
chr5	78487200	78487400	E39
chr5	78487400	78487600	E3
chr5	78487600	78487800	E39
chr5	78487800	78503400	E3
chr5	78503400	78503600	E39
chr5	78503600	78509400	E3
chr5	78509400	78509800	E5
chr5	78509800	78510000	E73
chr5	78510000	78530000	E3
chr5	78530000	78530200	E4
chr5	78530200	78530400	E72
chr5	78530400	78530600	E2
chr5	78530600	78530800	E35
chr5	78530800	78531200	E18
chr5	78531200	78531400	E19
chr5	78531400	78531600	E13
chr5	78531600	78531800	E11
chr5	78531800	78532000	E79
chr5	78532000	78532600	E81
chr5	78532600	78532800	E79
chr5	78532800	78533000	E81
chr5	78533000	78533600	E50
chr5	78533600	78533800	E49
chr5	78533800	78534400	E17
chr5	78534400	78534600	E38
chr5	78534600	78534800	E36
chr5	78534800	78538000	E2
chr5	78538000	78538200	E36
chr5	78538200	78538600	E38
chr5	78538600	78538800	E90
chr5	78538800	78539200	E5
chr5	78539200	78539400	E90
chr5	78539400	78540000	E38
chr5	78540000	78540200	E72
chr5	78540200	78540600	E5
chr5	78540600	78545600	E2
chr5	78545600	78545800	E36
chr5	78545800	78548800	E2
chr5	78548800	78549000	E39
chr5	78549000	78553800	E4
chr5	78553800	78554000	E5
chr5	78554000	78554200	E4
chr5	78554200	78554400	E5
chr5	78554400	78554800	E6
chr5	78554800	78555000	E5
chr5	78555000	78555400	E90
chr5	78555400	78555600	E5
chr5	78555600	78555800	E90
chr5	78555800	78556000	E72
chr5	78556000	78557400	E4
chr5	78557400	78557600	E6
chr5	78557600	78557800	E7
chr5	78557800	78558000	E6
chr5	78558000	78558200	E58
chr5	78558200	78558400	E38
chr5	78558400	78558600	E17
chr5	78558600	78558800	E38
chr5	78558800	78559000	E90
chr5	78559000	78559200	E38
chr5	78559200	78559800	E2
chr5	78559800	78560000	E36
chr5	78560000	78560400	E2
chr5	78560400	78560600	E78
chr5	78560600	78561800	E4
chr5	78561800	78562000	E78
chr5	78562000	78562200	E5
chr5	78562200	78566600	E2
chr5	78566600	78566800	E36
chr5	78566800	78574400	E2
chr5	78574400	78574600	E36
chr5	78574600	78576000	E2
chr5	78576000	78576200	E72
chr5	78576200	78576400	E1
chr5	78576400	78580200	E2
chr5	78580200	78580400	E78
chr5	78580400	78580600	E17
chr5	78580600	78580800	E37
chr5	78580800	78581000	E38
chr5	78581000	78581200	E86
chr5	78581200	78581400	E88
chr5	78581400	78581600	E16
chr5	78581600	78581800	E15
chr5	78581800	78582000	E16
chr5	78582000	78582200	E83
chr5	78582200	78583000	E84
chr5	78583000	78583200	E58
chr5	78583200	78583400	E17
chr5	78583400	78584000	E65
chr5	78584000	78584600	E4
chr5	78584600	78584800	E1
chr5	78584800	78585600	E2
chr5	78585600	78585800	E36
chr5	78585800	78588000	E2
chr5	78588000	78588200	E36
chr5	78588200	78588600	E38
chr5	78588600	78588800	E72
chr5	78588800	78592600	E4
chr5	78592600	78592800	E5
chr5	78592800	78594200	E4
chr5	78594200	78594400	E72
chr5	78594400	78595200	E4
chr5	78595200	78595400	E72
chr5	78595400	78598200	E2
chr5	78598200	78598400	E36
chr5	78598400	78598600	E38
chr5	78598600	78599200	E4
chr5	78599200	78599400	E5
chr5	78599400	78599800	E4
chr5	78599800	78600000	E5
chr5	78600000	78600200	E6
chr5	78600200	78600400	E1
chr5	78600400	78601400	E38
chr5	78601400	78601600	E36
chr5	78601600	78602400	E2
chr5	78602400	78602600	E78
chr5	78602600	78602800	E36
chr5	78602800	78603000	E89
chr5	78603000	78603200	E37
chr5	78603200	78603600	E38
chr5	78603600	78603800	E17
chr5	78603800	78604000	E37
chr5	78604000	78604400	E29
chr5	78604400	78604600	E17
chr5	78604600	78605600	E38
chr5	78605600	78605800	E1
chr5	78605800	78606600	E38
chr5	78606600	78607000	E36
chr5	78607000	78607600	E2
chr5	78607600	78608000	E5
chr5	78608000	78608800	E4
chr5	78608800	78609200	E5
chr5	78609200	78610200	E4
chr5	78610200	78610600	E2
chr5	78610600	78610800	E36
chr5	78610800	78611000	E86
chr5	78611000	78611200	E38
chr5	78611200	78611400	E36
chr5	78611400	78612000	E38
chr5	78612000	78612200	E36
chr5	78612200	78613800	E2
chr5	78613800	78614000	E36
chr5	78614000	78614600	E38
chr5	78614600	78614800	E6
chr5	78614800	78615000	E29
chr5	78615000	78615200	E37
chr5	78615200	78615600	E38
chr5	78615600	78615800	E17
chr5	78615800	78616000	E38
chr5	78616000	78616200	E66
chr5	78616200	78616400	E6
chr5	78616400	78616600	E38
chr5	78616600	78617200	E17
chr5	78617200	78617400	E65
chr5	78617400	78617800	E64
chr5	78617800	78618400	E65
chr5	78618400	78618800	E58
chr5	78618800	78619000	E57
chr5	78619000	78619200	E37
chr5	78619200	78619400	E38
chr5	78619400	78619600	E57
chr5	78619600	78619800	E72
chr5	78619800	78620800	E2
chr5	78620800	78621000	E36
chr5	78621000	78621400	E2
chr5	78621400	78621800	E38
chr5	78621800	78622000	E36
chr5	78622000	78623000	E38
chr5	78623000	78623200	E1
chr5	78623200	78623400	E38
chr5	78623400	78623800	E64
chr5	78623800	78625000	E65
chr5	78625000	78625200	E57
chr5	78625200	78625600	E58
chr5	78625600	78625800	E57
chr5	78625800	78626000	E65
chr5	78626000	78626400	E64
chr5	78626400	78628400	E65
chr5	78628400	78628800	E57
chr5	78628800	78629000	E54
chr5	78629000	78629200	E56
chr5	78629200	78629400	E58
chr5	78629400	78629600	E56
chr5	78629600	78629800	E58
chr5	78629800	78630000	E56
chr5	78630000	78630400	E57
chr5	78630400	78630800	E65
chr5	78630800	78631000	E64
chr5	78631000	78632000	E65
chr5	78632000	78637800	E4
chr5	78637800	78638800	E65
chr5	78638800	78639200	E55
chr5	78639200	78639600	E57
chr5	78639600	78640000	E54
chr5	78640000	78640200	E55
chr5	78640200	78640600	E57
chr5	78640600	78641000	E65
chr5	78641000	78641200	E86
chr5	78641200	78641600	E65
chr5	78641600	78641800	E5
chr5	78641800	78642600	E4
chr5	78642600	78643000	E5
chr5	78643000	78643800	E4
chr5	78643800	78644000	E5
chr5	78644000	78644200	E65
chr5	78644200	78644600	E4
chr5	78644600	78645200	E65
chr5	78645200	78645400	E64
chr5	78645400	78645800	E65
chr5	78645800	78646000	E64
chr5	78646000	78647000	E65
chr5	78647000	78648600	E4
chr5	78648600	78650400	E65
chr5	78650400	78650800	E64
chr5	78650800	78652000	E65
chr5	78652000	78652200	E64
chr5	78652200	78652600	E65
chr5	78652600	78652800	E64
chr5	78652800	78653000	E65
chr5	78653000	78653200	E63
chr5	78653200	78653400	E64
chr5	78653400	78654000	E65
chr5	78654000	78654600	E64
chr5	78654600	78655000	E65
chr5	78655000	78655400	E64
chr5	78655400	78655600	E65
chr5	78655600	78655800	E66
chr5	78655800	78656400	E65
chr5	78656400	78665200	E4
chr5	78665200	78665400	E5
chr5	78665400	78670600	E4
chr5	78670600	78673600	E65
chr5	78673600	78674600	E2
chr5	78674600	78674800	E36
chr5	78674800	78675200	E2
chr5	78675200	78679200	E4
chr5	78679200	78679400	E5
chr5	78679400	78683200	E4
chr5	78683200	78683800	E2
chr5	78683800	78684400	E36
chr5	78684400	78685200	E65
chr5	78685200	78685400	E66
chr5	78685400	78685600	E72
chr5	78685600	78685800	E4
chr5	78685800	78686000	E40
chr5	78686000	78689800	E3
chr5	78689800	78691200	E65
chr5	78691200	78691400	E56
chr5	78691400	78691600	E57
chr5	78691600	78691800	E58
chr5	78691800	78692000	E59
chr5	78692000	78692800	E57
chr5	78692800	78694000	E65
chr5	78694000	78694400	E57
chr5	78694400	78694600	E55
chr5	78694600	78695000	E66
chr5	78695000	78695200	E49
chr5	78695200	78695400	E69
chr5	78695400	78698200	E4
chr5	78698200	78698600	E2
chr5	78698600	78699600	E36
chr5	78699600	78701800	E65
chr5	78701800	78707000	E4
chr5	78707000	78709800	E65
chr5	78709800	78710200	E66
chr5	78710200	78710400	E67
chr5	78710400	78710600	E57
chr5	78710600	78710800	E58
chr5	78710800	78711200	E57
chr5	78711200	78712200	E65
chr5	78712200	78712600	E64
chr5	78712600	78714000	E65
chr5	78714000	78714200	E58
chr5	78714200	78714400	E59
chr5	78714400	78714600	E57
chr5	78714600	78717400	E65
chr5	78717400	78717600	E64
chr5	78717600	78718800	E65
chr5	78718800	78719400	E57
chr5	78719400	78719600	E58
chr5	78719600	78719800	E57
chr5	78719800	78720200	E65
chr5	78720200	78720600	E64
chr5	78720600	78724600	E65
chr5	78724600	78724800	E64
chr5	78724800	78725400	E65
chr5	78725400	78727600	E4
chr5	78727600	78732200	E65
chr5	78732200	78732400	E64
chr5	78732400	78733000	E65
chr5	78733000	78733200	E64
chr5	78733200	78733600	E65
chr5	78733600	78733800	E64
chr5	78733800	78736800	E65
chr5	78736800	78737000	E64
chr5	78737000	78737200	E65
chr5	78737200	78737400	E64
chr5	78737400	78738000	E65
chr5	78738000	78738400	E64
chr5	78738400	78739200	E65
chr5	78739200	78740000	E69
chr5	78740000	78740200	E72
chr5	78740200	78743800	E4
chr5	78743800	78746800	E65
chr5	78746800	78748600	E4
chr5	78748600	78749200	E65
chr5	78749200	78749400	E64
chr5	78749400	78750400	E65
chr5	78750400	78750600	E90
chr5	78750600	78750800	E65
chr5	78750800	78751000	E70
chr5	78751000	78751200	E69
chr5	78751200	78751400	E65
chr5	78751400	78751600	E69
chr5	78751600	78752000	E65
chr5	78752000	78752600	E4
chr5	78752600	78753200	E5
chr5	78753200	78753400	E74
chr5	78753400	78753600	E5
chr5	78753600	78754600	E2
chr5	78754600	78754800	E36
chr5	78754800	78755000	E38
chr5	78755000	78755200	E17
chr5	78755200	78757800	E65
chr5	78757800	78758000	E64
chr5	78758000	78758400	E65
chr5	78758400	78758600	E64
chr5	78758600	78760000	E65
chr5	78760000	78760400	E57
chr5	78760400	78760600	E58
chr5	78760600	78760800	E57
chr5	78760800	78761000	E55
chr5	78761000	78761200	E57
chr5	78761200	78761400	E65
chr5	78761400	78763400	E4
chr5	78763400	78764400	E65
chr5	78764400	78765000	E64
chr5	78765000	78766800	E65
chr5	78766800	78767000	E57
chr5	78767000	78767600	E64
chr5	78767600	78768800	E65
chr5	78768800	78769000	E64
chr5	78769000	78769400	E65
chr5	78769400	78769600	E64
chr5	78769600	78769800	E65
chr5	78769800	78770000	E64
chr5	78770000	78771800	E65
chr5	78771800	78772400	E64
chr5	78772400	78774000	E65
chr5	78774000	78776600	E69
chr5	78776600	78777200	E4
chr5	78777200	78777400	E72
chr5	78777400	78779600	E4
chr5	78779600	78779800	E72
chr5	78779800	78781200	E4
chr5	78781200	78781600	E65
chr5	78781600	78782200	E55
chr5	78782200	78782800	E65
chr5	78782800	78783400	E64
chr5	78783400	78784000	E65
chr5	78784000	78784200	E64
chr5	78784200	78784400	E17
chr5	78784400	78784600	E65
chr5	78784600	78785200	E38
chr5	78785200	78785400	E1
chr5	78785400	78785600	E4
chr5	78785600	78785800	E5
chr5	78785800	78789200	E4
chr5	78789200	78789400	E72
chr5	78789400	78789800	E66
chr5	78789800	78790000	E65
chr5	78790000	78790600	E64
chr5	78790600	78791000	E65
chr5	78791000	78791400	E64
chr5	78791400	78792000	E65
chr5	78792000	78792400	E64
chr5	78792400	78794000	E65
chr5	78794000	78794200	E64
chr5	78794200	78795800	E65
chr5	78795800	78798000	E66
chr5	78798000	78799000	E4
chr5	78799000	78799400	E77
chr5	78799400	78800200	E65
chr5	78800200	78801200	E4
chr5	78801200	78801400	E48
chr5	78801400	78802400	E4
chr5	78802400	78802600	E69
chr5	78802600	78803400	E4
chr5	78803400	78803600	E65
chr5	78803600	78804200	E68
chr5	78804200	78804600	E51
chr5	78804600	78805200	E68
chr5	78805200	78805800	E69
chr5	78805800	78806400	E68
chr5	78806400	78807000	E52
chr5	78807000	78807200	E51
chr5	78807200	78807400	E56
chr5	78807400	78807600	E57
chr5	78807600	78808000	E51
chr5	78808000	78808400	E68
chr5	78808400	78808800	E51
chr5	78808800	78809000	E61
chr5	78809000	78809400	E62
chr5	78809400	78809600	E11
chr5	78809600	78809800	E81
chr5	78809800	78810000	E80
chr5	78810000	78810200	E81
chr5	78810200	78810800	E12
chr5	78810800	78811000	E13
chr5	78811000	78811200	E16
chr5	78811200	78811400	E17
chr5	78811400	78812200	E38
chr5	78812200	78812400	E90
chr5	78812400	78812800	E38
chr5	78812800	78813400	E40
chr5	78813400	78813600	E16
chr5	78813600	78813800	E17
chr5	78813800	78814000	E57
chr5	78814000	78814200	E63
chr5	78814200	78814600	E64
chr5	78814600	78814800	E65
chr5	78814800	78815000	E64
chr5	78815000	78815200	E65
chr5	78815200	78815600	E39
chr5	78815600	78847800	E3
chr5	78847800	78848000	E39
chr5	78848000	78849400	E4
chr5	78849400	78849600	E55
chr5	78849600	78849800	E38
chr5	78849800	78850000	E17
chr5	78850000	78851600	E65
chr5	78851600	78852400	E17
chr5	78852400	78852800	E38
chr5	78852800	78856200	E4
chr5	78856200	78856800	E65
chr5	78856800	78857200	E64
chr5	78857200	78857400	E63
chr5	78857400	78857800	E64
chr5	78857800	78858000	E65
chr5	78858000	78858200	E64
chr5	78858200	78858800	E65
chr5	78858800	78859000	E64
chr5	78859000	78859600	E65
chr5	78859600	78859800	E64
chr5	78859800	78861400	E65
chr5	78861400	78885200	E3
chr5	78885200	78885600	E39
chr5	78885600	78885800	E40
chr5	78885800	78886000	E42
chr5	78886000	78886200	E44
chr5	78886200	78886400	E43
chr5	78886400	78886600	E42
chr5	78886600	78886800	E44
chr5	78886800	78887000	E43
chr5	78887000	78887400	E41
chr5	78887400	78887600	E40
chr5	78887600	78887800	E39
chr5	78887800	78890000	E65
chr5	78890000	78890200	E64
chr5	78890200	78890400	E63
chr5	78890400	78890800	E53
chr5	78890800	78891200	E57
chr5	78891200	78891400	E61
chr5	78891400	78891600	E60
chr5	78891600	78891800	E61
chr5	78891800	78892000	E52
chr5	78892000	78892200	E53
chr5	78892200	78892400	E57
chr5	78892400	78892600	E59
chr5	78892600	78892800	E57
chr5	78892800	78893000	E56
chr5	78893000	78893200	E57
chr5	78893200	78893600	E55
chr5	78893600	78893800	E57
chr5	78893800	78894000	E56
chr5	78894000	78894200	E58
chr5	78894200	78894400	E57
chr5	78894400	78895000	E65
chr5	78895000	78895200	E39
chr5	78895200	78895400	E65
chr5	78895400	78899800	E3
chr5	78899800	78900000	E73
chr5	78900000	78906400	E3
chr5	78906400	78907000	E2
chr5	78907000	78907200	E36
chr5	78907200	78907400	E38
chr5	78907400	78907600	E17
chr5	78907600	78907800	E11
chr5	78907800	78908000	E12
chr5	78908000	78908200	E13
chr5	78908200	78908600	E12
chr5	78908600	78908800	E11
chr5	78908800	78909000	E14
chr5	78909000	78909200	E15
chr5	78909200	78909600	E17
chr5	78909600	78910200	E69
chr5	78910200	78910400	E4
chr5	78910400	78910600	E39
chr5	78910600	78911000	E4
chr5	78911000	78914400	E3
chr5	78914400	78915400	E4
chr5	78915400	78915600	E78
chr5	78915600	78915800	E65
chr5	78915800	78916000	E69
chr5	78916000	78916200	E56
chr5	78916200	78916600	E57
chr5	78916600	78918200	E65
chr5	78918200	78918400	E57
chr5	78918400	78918600	E65
chr5	78918600	78927800	E4
chr5	78927800	78928000	E1
chr5	78928000	78928200	E2
chr5	78928200	78928400	E36
chr5	78928400	78929000	E2
chr5	78929000	78929200	E36
chr5	78929200	78932400	E2
chr5	78932400	78932600	E78
chr5	78932600	78934000	E2
chr5	78934000	78934800	E87
chr5	78934800	78935600	E2
chr5	78935600	78935800	E36
chr5	78935800	78938200	E2
chr5	78938200	78938400	E36
chr5	78938400	78939600	E2
chr5	78939600	78939800	E36
chr5	78939800	78945000	E2
chr5	78945000	78945200	E36
chr5	78945200	78947800	E2
chr5	78947800	78950800	E3
chr5	78950800	78951200	E39
chr5	78951200	78953000	E3
chr5	78953000	78954600	E2
chr5	78954600	78954800	E36
chr5	78954800	78957800	E2
chr5	78957800	78958000	E36
chr5	78958000	78961000	E2
chr5	78961000	78961200	E77
chr5	78961200	78961800	E2
chr5	78961800	78962200	E85
chr5	78962200	78962600	E84
chr5	78962600	78962800	E15
chr5	78962800	78963000	E16
chr5	78963000	78964000	E17
chr5	78964000	78964600	E65
chr5	78964600	78965800	E2
chr5	78965800	78966200	E65
chr5	78966200	78966400	E64
chr5	78966400	78966600	E65
chr5	78966600	78967000	E57
chr5	78967000	78967200	E65
chr5	78967200	78967600	E36
chr5	78967600	78969000	E2
chr5	78969000	78969400	E89
chr5	78969400	78973600	E2
chr5	78973600	78973800	E36
chr5	78973800	78976200	E2
chr5	78976200	78976600	E36
chr5	78976600	78977000	E38
chr5	78977000	78981400	E2
chr5	78981400	78981600	E36
chr5	78981600	78982000	E38
chr5	78982000	78982200	E39
chr5	78982200	78984800	E4
chr5	78984800	78985200	E65
chr5	78985200	78985400	E55
chr5	78985400	78985600	E54
chr5	78985600	78985800	E79
chr5	78985800	78986000	E10
chr5	78986000	78986400	E9
chr5	78986400	78986600	E49
chr5	78986600	78986800	E50
chr5	78986800	78987000	E7
chr5	78987000	78987200	E38
chr5	78987200	78987400	E36
chr5	78987400	78988400	E2
chr5	78988400	78988800	E36
chr5	78988800	78989200	E2
chr5	78989200	78989400	E36
chr5	78989400	78990400	E2
chr5	78990400	78990800	E36
chr5	78990800	78994000	E2
chr5	78994000	78994200	E36
chr5	78994200	78994600	E2
chr5	78994600	78994800	E39
chr5	78994800	79002800	E3
chr5	79002800	79003000	E73
chr5	79003000	79004800	E3
chr5	79004800	79005000	E39
chr5	79005000	79005800	E3
chr5	79005800	79006000	E39
chr5	79006000	79010400	E3
chr5	79010400	79010600	E39
chr5	79010600	79025000	E3
chr5	79025000	79027600	E65
chr5	79027600	79027800	E57
chr5	79027800	79028000	E59
chr5	79028000	79028600	E56
chr5	79028600	79029000	E57
chr5	79029000	79029200	E58
chr5	79029200	79029600	E59
chr5	79029600	79032400	E65
chr5	79032400	79038400	E4
chr5	79038400	79040000	E66
chr5	79040000	79040200	E67
chr5	79040200	79040400	E52
chr5	79040400	79040600	E53
chr5	79040600	79040800	E60
chr5	79040800	79041000	E59
chr5	79041000	79041200	E58
chr5	79041200	79041400	E59
chr5	79041400	79041600	E52
chr5	79041600	79041800	E61
chr5	79041800	79042000	E52
chr5	79042000	79042200	E53
chr5	79042200	79042600	E58
chr5	79042600	79042800	E61
chr5	79042800	79043200	E60
chr5	79043200	79043600	E58
chr5	79043600	79043800	E57
chr5	79043800	79044000	E65
chr5	79044000	79044200	E57
chr5	79044200	79046200	E65
chr5	79046200	79046400	E57
chr5	79046400	79046600	E56
chr5	79046600	79046800	E51
chr5	79046800	79047200	E9
chr5	79047200	79047400	E15
chr5	79047400	79047600	E60
chr5	79047600	79047800	E61
chr5	79047800	79048000	E60
chr5	79048000	79048200	E59
chr5	79048200	79048400	E56
chr5	79048400	79048600	E60
chr5	79048600	79048800	E59
chr5	79048800	79049000	E58
chr5	79049000	79049200	E64
chr5	79049200	79049800	E57
chr5	79049800	79050000	E64
chr5	79050000	79050800	E65
chr5	79050800	79054000	E4
chr5	79054000	79054200	E90
chr5	79054200	79055000	E38
chr5	79055000	79055200	E49
chr5	79055200	79055400	E83
chr5	79055400	79055600	E84
chr5	79055600	79056200	E66
chr5	79056200	79056400	E67
chr5	79056400	79056600	E66
chr5	79056600	79057200	E65
chr5	79057200	79057400	E39
chr5	79057400	79066000	E3
chr5	79066000	79067000	E65
chr5	79067000	79067600	E64
chr5	79067600	79069000	E65
chr5	79069000	79069600	E64
chr5	79069600	79069800	E63
chr5	79069800	79070200	E53
chr5	79070200	79070400	E58
chr5	79070400	79070600	E60
chr5	79070600	79070800	E63
chr5	79070800	79071200	E53
chr5	79071200	79071600	E59
chr5	79071600	79071800	E61
chr5	79071800	79072000	E60
chr5	79072000	79072200	E56
chr5	79072200	79072400	E57
chr5	79072400	79072600	E53
chr5	79072600	79073000	E63
chr5	79073000	79073600	E64
chr5	79073600	79073800	E65
chr5	79073800	79074000	E64
chr5	79074000	79074400	E65
chr5	79074400	79080600	E3
chr5	79080600	79080800	E39
chr5	79080800	79081000	E3
chr5	79081000	79082800	E4
chr5	79082800	79083000	E39
chr5	79083000	79085400	E2
chr5	79085400	79085600	E89
chr5	79085600	79088600	E3
chr5	79088600	79089200	E65
chr5	79089200	79089600	E64
chr5	79089600	79089800	E63
chr5	79089800	79091400	E64
chr5	79091400	79091600	E53
chr5	79091600	79091800	E54
chr5	79091800	79092000	E66
chr5	79092000	79093600	E4
chr5	79093600	79094400	E5
chr5	79094400	79094600	E78
chr5	79094600	79095200	E38
chr5	79095200	79095400	E40
chr5	79095400	79097600	E2
chr5	79097600	79098000	E36
chr5	79098000	79098400	E38
chr5	79098400	79098600	E36
chr5	79098600	79098800	E2
chr5	79098800	79099000	E36
chr5	79099000	79101000	E2
chr5	79101000	79101200	E36
chr5	79101200	79101800	E2
chr5	79101800	79102000	E18
chr5	79102000	79102200	E28
chr5	79102200	79102800	E26
chr5	79102800	79103000	E25
chr5	79103000	79103200	E26
chr5	79103200	79103400	E8
chr5	79103400	79103600	E7
chr5	79103600	79104000	E38
chr5	79104000	79104200	E58
chr5	79104200	79105800	E65
chr5	79105800	79106000	E57
chr5	79106000	79106400	E65
chr5	79106400	79106600	E64
chr5	79106600	79106800	E65
chr5	79106800	79107200	E64
chr5	79107200	79108000	E57
chr5	79108000	79108200	E58
chr5	79108200	79108600	E69
chr5	79108600	79118000	E4
chr5	79118000	79119000	E3
chr5	79119000	79119200	E73
chr5	79119200	79121400	E3
chr5	79121400	79121600	E4
chr5	79121600	79121800	E65
chr5	79121800	79122000	E66
chr5	79122000	79122400	E55
chr5	79122400	79122600	E53
chr5	79122600	79122800	E57
chr5	79122800	79123200	E60
chr5	79123200	79123400	E56
chr5	79123400	79123600	E61
chr5	79123600	79123800	E53
chr5	79123800	79124000	E52
chr5	79124000	79124200	E56
chr5	79124200	79124600	E65
chr5	79124600	79124800	E54
chr5	79124800	79125000	E67
chr5	79125000	79125200	E52
chr5	79125200	79125400	E54
chr5	79125400	79125600	E53
chr5	79125600	79126600	E67
chr5	79126600	79127000	E57
chr5	79127000	79127200	E58
chr5	79127200	79127600	E61
chr5	79127600	79127800	E58
chr5	79127800	79128200	E59
chr5	79128200	79128400	E56
chr5	79128400	79128600	E54
chr5	79128600	79128800	E67
chr5	79128800	79129000	E54
chr5	79129000	79129200	E58
chr5	79129200	79129400	E63
chr5	79129400	79129600	E53
chr5	79129600	79129800	E56
chr5	79129800	79130000	E59
chr5	79130000	79130200	E58
chr5	79130200	79130400	E57
chr5	79130400	79130600	E58
chr5	79130600	79130800	E59
chr5	79130800	79131200	E61
chr5	79131200	79131600	E53
chr5	79131600	79132000	E57
chr5	79132000	79132600	E66
chr5	79132600	79133000	E67
chr5	79133000	79133400	E66
chr5	79133400	79134400	E67
chr5	79134400	79134600	E57
chr5	79134600	79134800	E58
chr5	79134800	79135000	E59
chr5	79135000	79135200	E54
chr5	79135200	79135400	E53
chr5	79135400	79135600	E59
chr5	79135600	79136400	E61
chr5	79136400	79136600	E62
chr5	79136600	79137000	E61
chr5	79137000	79137200	E59
chr5	79137200	79137400	E56
chr5	79137400	79137600	E58
chr5	79137600	79139000	E65
chr5	79139000	79139200	E66
chr5	79139200	79140400	E4
chr5	79140400	79140600	E6
chr5	79140600	79140800	E37
chr5	79140800	79141000	E17
chr5	79141000	79141200	E16
chr5	79141200	79141400	E30
chr5	79141400	79141800	E31
chr5	79141800	79142000	E29
chr5	79142000	79142200	E37
chr5	79142200	79142400	E36
chr5	79142400	79142600	E38
chr5	79142600	79143000	E2
chr5	79143000	79145800	E4
chr5	79145800	79146000	E36
chr5	79146000	79147600	E4
chr5	79147600	79148200	E65
chr5	79148200	79149400	E4
chr5	79149400	79149800	E39
chr5	79149800	79150400	E65
chr5	79150400	79151400	E57
chr5	79151400	79151800	E53
chr5	79151800	79152000	E55
chr5	79152000	79152200	E57
chr5	79152200	79152400	E56
chr5	79152400	79153000	E63
chr5	79153000	79153400	E56
chr5	79153400	79153600	E53
chr5	79153600	79153800	E57
chr5	79153800	79154000	E53
chr5	79154000	79154400	E51
chr5	79154400	79154600	E69
chr5	79154600	79154800	E48
chr5	79154800	79155000	E69
chr5	79155000	79155200	E68
chr5	79155200	79155400	E69
chr5	79155400	79155600	E49
chr5	79155600	79155800	E58
chr5	79155800	79156000	E17
chr5	79156000	79157200	E65
chr5	79157200	79168800	E3
chr5	79168800	79169000	E65
chr5	79169000	79169200	E55
chr5	79169200	79169400	E57
chr5	79169400	79169600	E65
chr5	79169600	79169800	E64
chr5	79169800	79170000	E65
chr5	79170000	79170200	E64
chr5	79170200	79171000	E65
chr5	79171000	79171600	E64
chr5	79171600	79172000	E63
chr5	79172000	79172200	E58
chr5	79172200	79172600	E57
chr5	79172600	79173000	E65
chr5	79173000	79176600	E4
chr5	79176600	79177000	E39
chr5	79177000	79180200	E3
chr5	79180200	79185400	E4
chr5	79185400	79185600	E90
chr5	79185600	79185800	E38
chr5	79185800	79186200	E29
chr5	79186200	79186400	E30
chr5	79186400	79186600	E29
chr5	79186600	79186800	E37
chr5	79186800	79187000	E7
chr5	79187000	79187400	E66
chr5	79187400	79188200	E65
chr5	79188200	79196600	E3
chr5	79196600	79196800	E73
chr5	79196800	79222200	E3
chr5	79222200	79222400	E39
chr5	79222400	79222600	E40
chr5	79222600	79223000	E38
chr5	79223000	79223200	E7
chr5	79223200	79223400	E6
chr5	79223400	79225000	E65
chr5	79225000	79225200	E64
chr5	79225200	79225800	E65
chr5	79225800	79231800	E4
chr5	79231800	79232200	E39
chr5	79232200	79245600	E3
chr5	79245600	79245800	E39
chr5	79245800	79248600	E3
chr5	79248600	79249000	E39
chr5	79249000	79255000	E3
chr5	79255000	79256400	E65
chr5	79256400	79256800	E57
chr5	79256800	79257400	E65
chr5	79257400	79257600	E67
chr5	79257600	79258400	E66
chr5	79258400	79259600	E65
chr5	79259600	79259800	E36
chr5	79259800	79260800	E65
chr5	79260800	79261000	E39
chr5	79261000	79268800	E3
chr5	79268800	79269000	E39
chr5	79269000	79269200	E3
chr5	79269200	79269400	E39
chr5	79269400	79270400	E65
chr5	79270400	79270800	E57
chr5	79270800	79271000	E64
chr5	79271000	79271200	E65
chr5	79271200	79271400	E64
chr5	79271400	79272000	E65
chr5	79272000	79273600	E3
chr5	79273600	79273800	E39
chr5	79273800	79275200	E2
chr5	79275200	79275400	E87
chr5	79275400	79275600	E1
chr5	79275600	79277800	E2
chr5	79277800	79278400	E65
chr5	79278400	79278600	E64
chr5	79278600	79279400	E65
chr5	79279400	79279600	E64
chr5	79279600	79279800	E65
chr5	79279800	79280400	E57
chr5	79280400	79285200	E65
chr5	79285200	79285400	E64
chr5	79285400	79285800	E65
chr5	79285800	79286000	E17
chr5	79286000	79286200	E16
chr5	79286200	79286400	E15
chr5	79286400	79286600	E10
chr5	79286600	79286800	E12
chr5	79286800	79287400	E11
chr5	79287400	79287600	E14
chr5	79287600	79287800	E48
chr5	79287800	79290800	E4
chr5	79290800	79302800	E3
chr5	79302800	79303200	E65
chr5	79303200	79303400	E55
chr5	79303400	79304000	E65
chr5	79304000	79304200	E57
chr5	79304200	79304400	E56
chr5	79304400	79304800	E61
chr5	79304800	79305000	E58
chr5	79305000	79305400	E59
chr5	79305400	79306200	E57
chr5	79306200	79306800	E65
chr5	79306800	79307000	E89
chr5	79307000	79307200	E72
chr5	79307200	79309400	E4
chr5	79309400	79309800	E78
chr5	79309800	79311000	E4
chr5	79311000	79311200	E69
chr5	79311200	79311400	E68
chr5	79311400	79311600	E52
chr5	79311600	79311800	E53
chr5	79311800	79312000	E60
chr5	79312000	79312200	E56
chr5	79312200	79313600	E65
chr5	79313600	79314600	E3
chr5	79314600	79314800	E39
chr5	79314800	79316200	E3
chr5	79316200	79316400	E2
chr5	79316400	79316600	E39
chr5	79316600	79330400	E3
chr5	79330400	79330600	E72
chr5	79330600	79330800	E16
chr5	79330800	79331000	E8
chr5	79331000	79331400	E38
chr5	79331400	79331600	E30
chr5	79331600	79331800	E9
chr5	79331800	79332000	E8
chr5	79332000	79332200	E7
chr5	79332200	79332400	E37
chr5	79332400	79332800	E7
chr5	79332800	79333400	E38
chr5	79333400	79333800	E37
chr5	79333800	79334600	E38
chr5	79334600	79334800	E36
chr5	79334800	79335000	E38
chr5	79335000	79335200	E17
chr5	79335200	79335400	E37
chr5	79335400	79335600	E29
chr5	79335600	79335800	E37
chr5	79335800	79336000	E16
chr5	79336000	79336200	E19
chr5	79336200	79336400	E20
chr5	79336400	79336600	E26
chr5	79336600	79336800	E30
chr5	79336800	79337000	E29
chr5	79337000	79337200	E38
chr5	79337200	79337400	E7
chr5	79337400	79337600	E6
chr5	79337600	79337800	E87
chr5	79337800	79338000	E6
chr5	79338000	79338200	E29
chr5	79338200	79338600	E37
chr5	79338600	79338800	E36
chr5	79338800	79339400	E2
chr5	79339400	79339600	E39
chr5	79339600	79352400	E3
chr5	79352400	79353200	E65
chr5	79353200	79353400	E64
chr5	79353400	79353600	E65
chr5	79353600	79353800	E17
chr5	79353800	79354000	E55
chr5	79354000	79354200	E5
chr5	79354200	79359600	E4
chr5	79359600	79359800	E5
chr5	79359800	79361000	E4
chr5	79361000	79361200	E5
chr5	79361200	79362200	E4
chr5	79362200	79362400	E78
chr5	79362400	79362600	E4
chr5	79362600	79362800	E72
chr5	79362800	79364200	E4
chr5	79364200	79364400	E38
chr5	79364400	79364600	E6
chr5	79364600	79364800	E55
chr5	79364800	79365200	E57
chr5	79365200	79365400	E84
chr5	79365400	79365600	E83
chr5	79365600	79365800	E82
chr5	79365800	79366000	E60
chr5	79366000	79366200	E61
chr5	79366200	79366600	E52
chr5	79366600	79367200	E68
chr5	79367200	79367800	E51
chr5	79367800	79368000	E52
chr5	79368000	79368400	E61
chr5	79368400	79368600	E54
chr5	79368600	79368800	E53
chr5	79368800	79369000	E54
chr5	79369000	79369400	E52
chr5	79369400	79369600	E61
chr5	79369600	79369800	E53
chr5	79369800	79370000	E56
chr5	79370000	79370200	E59
chr5	79370200	79370400	E53
chr5	79370400	79370600	E54
chr5	79370600	79370800	E67
chr5	79370800	79371600	E66
chr5	79371600	79371800	E55
chr5	79371800	79372200	E66
chr5	79372200	79372400	E55
chr5	79372400	79373000	E4
chr5	79373000	79373200	E5
chr5	79373200	79373400	E72
chr5	79373400	79373800	E5
chr5	79373800	79374000	E72
chr5	79374000	79374800	E4
chr5	79374800	79375200	E78
chr5	79375200	79375400	E4
chr5	79375400	79375600	E5
chr5	79375600	79376000	E66
chr5	79376000	79376200	E54
chr5	79376200	79376400	E55
chr5	79376400	79376600	E67
chr5	79376600	79376800	E54
chr5	79376800	79377000	E63
chr5	79377000	79377600	E58
chr5	79377600	79378000	E61
chr5	79378000	79378400	E11
chr5	79378400	79379400	E12
chr5	79379400	79379600	E23
chr5	79379600	79379800	E21
chr5	79379800	79380000	E20
chr5	79380000	79381200	E24
chr5	79381200	79381400	E25
chr5	79381400	79381600	E24
chr5	79381600	79381800	E25
chr5	79381800	79382000	E23
chr5	79382000	79382200	E22
chr5	79382200	79382400	E25
chr5	79382400	79382600	E28
chr5	79382600	79382800	E18
chr5	79382800	79383000	E88
chr5	79383000	79383600	E38
chr5	79383600	79384000	E17
chr5	79384000	79384400	E38
chr5	79384400	79385000	E4
chr5	79385000	79386600	E69
chr5	79386600	79386800	E6
chr5	79386800	79387400	E38
chr5	79387400	79387800	E15
chr5	79387800	79388000	E14
chr5	79388000	79388400	E17
chr5	79388400	79388800	E38
chr5	79388800	79391200	E4
chr5	79391200	79391400	E5
chr5	79391400	79394200	E4
chr5	79394200	79394600	E5
chr5	79394600	79394800	E72
chr5	79394800	79404800	E4
chr5	79404800	79405600	E85
chr5	79405600	79405800	E84
chr5	79405800	79406400	E83
chr5	79406400	79406800	E85
chr5	79406800	79412000	E4
chr5	79412000	79412400	E65
chr5	79412400	79412600	E64
chr5	79412600	79412800	E65
chr5	79412800	79418000	E3
chr5	79418000	79418200	E39
chr5	79418200	79418400	E42
chr5	79418400	79419000	E40
chr5	79419000	79420000	E4
chr5	79420000	79420200	E39
chr5	79420200	79420400	E40
chr5	79420400	79420600	E38
chr5	79420600	79420800	E40
chr5	79420800	79421000	E41
chr5	79421000	79421400	E42
chr5	79421400	79421600	E43
chr5	79421600	79421800	E42
chr5	79421800	79422000	E40
chr5	79422000	79422200	E41
chr5	79422200	79422400	E42
chr5	79422400	79422600	E40
chr5	79422600	79423000	E38
chr5	79423000	79423400	E36
chr5	79423400	79424200	E2
chr5	79424200	79424400	E36
chr5	79424400	79424800	E2
chr5	79424800	79427000	E4
chr5	79427000	79427600	E5
chr5	79427600	79427800	E78
chr5	79427800	79428000	E34
chr5	79428000	79428400	E35
chr5	79428400	79429800	E34
chr5	79429800	79430200	E33
chr5	79430200	79430400	E26
chr5	79430400	79430800	E25
chr5	79430800	79431000	E31
chr5	79431000	79431200	E32
chr5	79431200	79431600	E33
chr5	79431600	79431800	E28
chr5	79431800	79432000	E30
chr5	79432000	79432200	E29
chr5	79432200	79432800	E37
chr5	79432800	79434000	E38
chr5	79434000	79434200	E6
chr5	79434200	79434400	E7
chr5	79434400	79435000	E17
chr5	79435000	79435200	E38
chr5	79435200	79435400	E37
chr5	79435400	79435600	E6
chr5	79435600	79435800	E72
chr5	79435800	79436000	E35
chr5	79436000	79436200	E6
chr5	79436200	79436400	E37
chr5	79436400	79436800	E15
chr5	79436800	79437000	E14
chr5	79437000	79437600	E12
chr5	79437600	79437800	E11
chr5	79437800	79438200	E31
chr5	79438200	79438400	E9
chr5	79438400	79438800	E8
chr5	79438800	79439000	E30
chr5	79439000	79439200	E31
chr5	79439200	79439400	E15
chr5	79439400	79439600	E31
chr5	79439600	79439800	E29
chr5	79439800	79440200	E30
chr5	79440200	79440400	E29
chr5	79440400	79440600	E30
chr5	79440600	79441000	E29
chr5	79441000	79441200	E17
chr5	79441200	79441400	E16
chr5	79441400	79441600	E15
chr5	79441600	79442200	E31
chr5	79442200	79442800	E29
chr5	79442800	79443000	E37
chr5	79443000	79443200	E29
chr5	79443200	79443400	E31
chr5	79443400	79443800	E30
chr5	79443800	79444000	E29
chr5	79444000	79444200	E30
chr5	79444200	79444400	E31
chr5	79444400	79445000	E13
chr5	79445000	79445200	E24
chr5	79445200	79445600	E23
chr5	79445600	79446200	E24
chr5	79446200	79446400	E26
chr5	79446400	79446600	E32
chr5	79446600	79446800	E27
chr5	79446800	79447000	E33
chr5	79447000	79447200	E31
chr5	79447200	79447400	E32
chr5	79447400	79447800	E26
chr5	79447800	79448200	E32
chr5	79448200	79448400	E27
chr5	79448400	79448600	E26
chr5	79448600	79448800	E25
chr5	79448800	79449000	E26
chr5	79449000	79449400	E25
chr5	79449400	79449600	E24
chr5	79449600	79450200	E23
chr5	79450200	79450400	E25
chr5	79450400	79450600	E20
chr5	79450600	79450800	E27
chr5	79450800	79451000	E32
chr5	79451000	79451200	E34
chr5	79451200	79451400	E33
chr5	79451400	79451600	E34
chr5	79451600	79451800	E33
chr5	79451800	79452000	E34
chr5	79452000	79452200	E27
chr5	79452200	79452400	E32
chr5	79452400	79452800	E34
chr5	79452800	79453200	E35
chr5	79453200	79453400	E28
chr5	79453400	79453600	E34
chr5	79453600	79454000	E29
chr5	79454000	79454200	E26
chr5	79454200	79454400	E31
chr5	79454400	79454600	E28
chr5	79454600	79455200	E34
chr5	79455200	79455400	E35
chr5	79455400	79455600	E34
chr5	79455600	79456400	E35
chr5	79456400	79457000	E2
chr5	79457000	79458000	E35
chr5	79458000	79458600	E2
chr5	79458600	79458800	E87
chr5	79458800	79459800	E2
chr5	79459800	79460400	E35
chr5	79460400	79460600	E34
chr5	79460600	79461400	E35
chr5	79461400	79461600	E34
chr5	79461600	79463200	E2
chr5	79463200	79464000	E35
chr5	79464000	79464600	E34
chr5	79464600	79465000	E33
chr5	79465000	79465200	E34
chr5	79465200	79465600	E33
chr5	79465600	79466000	E34
chr5	79466000	79466400	E33
chr5	79466400	79466600	E34
chr5	79466600	79466800	E33
chr5	79466800	79467400	E34
chr5	79467400	79467800	E27
chr5	79467800	79468000	E26
chr5	79468000	79468200	E25
chr5	79468200	79468600	E21
chr5	79468600	79468800	E20
chr5	79468800	79469000	E25
chr5	79469000	79469600	E26
chr5	79469600	79469800	E27
chr5	79469800	79470000	E32
chr5	79470000	79470200	E33
chr5	79470200	79470400	E35
chr5	79470400	79470800	E32
chr5	79470800	79471000	E27
chr5	79471000	79471200	E28
chr5	79471200	79471400	E34
chr5	79471400	79472800	E35
chr5	79472800	79473000	E34
chr5	79473000	79473600	E35
chr5	79473600	79473800	E28
chr5	79473800	79474000	E18
chr5	79474000	79475000	E2
chr5	79475000	79475200	E34
chr5	79475200	79475600	E35
chr5	79475600	79475800	E18
chr5	79475800	79476000	E19
chr5	79476000	79476400	E18
chr5	79476400	79476800	E33
chr5	79476800	79477000	E32
chr5	79477000	79477200	E33
chr5	79477200	79477800	E32
chr5	79477800	79478200	E33
chr5	79478200	79478400	E34
chr5	79478400	79478600	E33
chr5	79478600	79478800	E27
chr5	79478800	79479200	E31
chr5	79479200	79479400	E24
chr5	79479400	79479800	E31
chr5	79479800	79480000	E32
chr5	79480000	79480200	E26
chr5	79480200	79480400	E25
chr5	79480400	79480600	E27
chr5	79480600	79480800	E32
chr5	79480800	79481000	E33
chr5	79481000	79481600	E7
chr5	79481600	79481800	E6
chr5	79481800	79482000	E38
chr5	79482000	79482200	E7
chr5	79482200	79482400	E29
chr5	79482400	79482600	E30
chr5	79482600	79482800	E32
chr5	79482800	79483000	E26
chr5	79483000	79483200	E27
chr5	79483200	79483800	E21
chr5	79483800	79484000	E31
chr5	79484000	79484200	E37
chr5	79484200	79484400	E30
chr5	79484400	79484600	E31
chr5	79484600	79484800	E30
chr5	79484800	79485000	E20
chr5	79485000	79485200	E13
chr5	79485200	79485400	E31
chr5	79485400	79485600	E24
chr5	79485600	79485800	E31
chr5	79485800	79486000	E37
chr5	79486000	79486400	E29
chr5	79486400	79486600	E30
chr5	79486600	79487600	E13
chr5	79487600	79488200	E12
chr5	79488200	79488600	E23
chr5	79488600	79488800	E11
chr5	79488800	79489600	E12
chr5	79489600	79489800	E11
chr5	79489800	79490200	E13
chr5	79490200	79490400	E21
chr5	79490400	79490600	E24
chr5	79490600	79491000	E31
chr5	79491000	79491200	E27
chr5	79491200	79491400	E21
chr5	79491400	79491600	E20
chr5	79491600	79491800	E24
chr5	79491800	79492000	E31
chr5	79492000	79492200	E25
chr5	79492200	79492400	E27
chr5	79492400	79492800	E20
chr5	79492800	79493000	E25
chr5	79493000	79493200	E22
chr5	79493200	79495200	E23
chr5	79495200	79495800	E22
chr5	79495800	79496000	E24
chr5	79496000	79496400	E26
chr5	79496400	79496600	E24
chr5	79496600	79497000	E25
chr5	79497000	79497400	E24
chr5	79497400	79497600	E31
chr5	79497600	79498400	E24
chr5	79498400	79499000	E23
chr5	79499000	79499200	E20
chr5	79499200	79499600	E22
chr5	79499600	79500200	E23
chr5	79500200	79500400	E12
chr5	79500400	79501600	E23
chr5	79501600	79502000	E22
chr5	79502000	79502800	E23
chr5	79502800	79503000	E24
chr5	79503000	79503200	E25
chr5	79503200	79503400	E21
chr5	79503400	79503600	E20
chr5	79503600	79503800	E25
chr5	79503800	79504000	E22
chr5	79504000	79504200	E21
chr5	79504200	79504400	E26
chr5	79504400	79505000	E31
chr5	79505000	79505600	E32
chr5	79505600	79505800	E26
chr5	79505800	79506200	E25
chr5	79506200	79506400	E26
chr5	79506400	79507000	E32
chr5	79507000	79507200	E33
chr5	79507200	79507400	E32
chr5	79507400	79508000	E33
chr5	79508000	79509000	E34
chr5	79509000	79509200	E18
chr5	79509200	79509600	E27
chr5	79509600	79509800	E19
chr5	79509800	79510200	E18
chr5	79510200	79510400	E27
chr5	79510400	79510600	E33
chr5	79510600	79510800	E34
chr5	79510800	79511000	E28
chr5	79511000	79511200	E26
chr5	79511200	79511400	E27
chr5	79511400	79511600	E25
chr5	79511600	79511800	E24
chr5	79511800	79512000	E25
chr5	79512000	79512400	E24
chr5	79512400	79512600	E25
chr5	79512600	79512800	E22
chr5	79512800	79513000	E19
chr5	79513000	79513200	E22
chr5	79513200	79514000	E23
chr5	79514000	79514400	E24
chr5	79514400	79514600	E25
chr5	79514600	79515200	E24
chr5	79515200	79515400	E23
chr5	79515400	79515600	E24
chr5	79515600	79515800	E26
chr5	79515800	79516200	E25
chr5	79516200	79516600	E23
chr5	79516600	79516800	E24
chr5	79516800	79517000	E25
chr5	79517000	79517400	E27
chr5	79517400	79517600	E18
chr5	79517600	79518000	E34
chr5	79518000	79518600	E35
chr5	79518600	79518800	E34
chr5	79518800	79519400	E35
chr5	79519400	79519600	E34
chr5	79519600	79521200	E35
chr5	79521200	79521400	E34
chr5	79521400	79521600	E33
chr5	79521600	79521800	E34
chr5	79521800	79522000	E28
chr5	79522000	79522200	E34
chr5	79522200	79522600	E33
chr5	79522600	79522800	E34
chr5	79522800	79523200	E35
chr5	79523200	79524000	E34
chr5	79524000	79524200	E35
chr5	79524200	79524600	E28
chr5	79524600	79525000	E35
chr5	79525000	79525400	E28
chr5	79525400	79525600	E27
chr5	79525600	79526200	E26
chr5	79526200	79526400	E27
chr5	79526400	79526600	E26
chr5	79526600	79526800	E27
chr5	79526800	79527200	E26
chr5	79527200	79527800	E27
chr5	79527800	79528400	E33
chr5	79528400	79529000	E34
chr5	79529000	79529200	E27
chr5	79529200	79529600	E19
chr5	79529600	79529800	E27
chr5	79529800	79530200	E26
chr5	79530200	79530600	E27
chr5	79530600	79531000	E28
chr5	79531000	79531400	E18
chr5	79531400	79531600	E27
chr5	79531600	79532000	E28
chr5	79532000	79532600	E33
chr5	79532600	79532800	E34
chr5	79532800	79533000	E26
chr5	79533000	79533200	E27
chr5	79533200	79534000	E26
chr5	79534000	79534200	E25
chr5	79534200	79535800	E23
chr5	79535800	79536000	E24
chr5	79536000	79536200	E26
chr5	79536200	79536600	E28
chr5	79536600	79536800	E33
chr5	79536800	79537400	E34
chr5	79537400	79537600	E35
chr5	79537600	79537800	E34
chr5	79537800	79538200	E35
chr5	79538200	79538400	E89
chr5	79538400	79538600	E35
chr5	79538600	79538800	E34
chr5	79538800	79539000	E33
chr5	79539000	79539200	E28
chr5	79539200	79539400	E33
chr5	79539400	79540000	E34
chr5	79540000	79540200	E33
chr5	79540200	79540400	E35
chr5	79540400	79540800	E34
chr5	79540800	79541200	E33
chr5	79541200	79541400	E32
chr5	79541400	79541600	E33
chr5	79541600	79542200	E27
chr5	79542200	79542400	E20
chr5	79542400	79542800	E28
chr5	79542800	79543000	E27
chr5	79543000	79543400	E32
chr5	79543400	79543800	E33
chr5	79543800	79544000	E34
chr5	79544000	79544200	E33
chr5	79544200	79544400	E28
chr5	79544400	79544600	E29
chr5	79544600	79544800	E35
chr5	79544800	79545200	E34
chr5	79545200	79545400	E35
chr5	79545400	79545600	E34
chr5	79545600	79545800	E35
chr5	79545800	79546000	E34
chr5	79546000	79546200	E33
chr5	79546200	79546400	E34
chr5	79546400	79546600	E35
chr5	79546600	79546800	E34
chr5	79546800	79547600	E33
chr5	79547600	79548000	E32
chr5	79548000	79548200	E33
chr5	79548200	79548400	E30
chr5	79548400	79548600	E29
chr5	79548600	79548800	E37
chr5	79548800	79549000	E30
chr5	79549000	79549200	E10
chr5	79549200	79549800	E11
chr5	79549800	79550000	E10
chr5	79550000	79550400	E31
chr5	79550400	79550600	E9
chr5	79550600	79550800	E11
chr5	79550800	79551000	E13
chr5	79551000	79551200	E11
chr5	79551200	79551400	E12
chr5	79551400	79551800	E81
chr5	79551800	79552000	E79
chr5	79552000	79552800	E12
chr5	79552800	79553600	E11
chr5	79553600	79553800	E10
chr5	79553800	79554000	E49
chr5	79554000	79554200	E59
chr5	79554200	79554400	E53
chr5	79554400	79554600	E64
chr5	79554600	79555800	E65
chr5	79555800	79556000	E72
chr5	79556000	79562400	E4
chr5	79562400	79562600	E5
chr5	79562600	79564200	E2
chr5	79564200	79564400	E36
chr5	79564400	79564600	E38
chr5	79564600	79565000	E36
chr5	79565000	79565200	E86
chr5	79565200	79565400	E38
chr5	79565400	79565600	E78
chr5	79565600	79569200	E4
chr5	79569200	79569400	E5
chr5	79569400	79570800	E4
chr5	79570800	79571000	E2
chr5	79571000	79571200	E89
chr5	79571200	79571400	E16
chr5	79571400	79571600	E40
chr5	79571600	79574200	E2
chr5	79574200	79574400	E4
chr5	79574400	79574600	E2
chr5	79574600	79574800	E72
chr5	79574800	79584800	E3
chr5	79584800	79585000	E73
chr5	79585000	79602000	E3
chr5	79602000	79602200	E39
chr5	79602200	79602400	E4
chr5	79602400	79602800	E78
chr5	79602800	79603400	E38
chr5	79603400	79603600	E17
chr5	79603600	79613800	E3
chr5	79613800	79614600	E17
chr5	79614600	79614800	E2
chr5	79614800	79616800	E4
chr5	79616800	79617000	E72
chr5	79617000	79618800	E2
chr5	79618800	79619000	E35
chr5	79619000	79619800	E34
chr5	79619800	79620000	E5
chr5	79620000	79620600	E2
chr5	79620600	79623400	E4
chr5	79623400	79623600	E3
chr5	79623600	79623800	E39
chr5	79623800	79640000	E3
chr5	79640000	79640200	E39
chr5	79640200	79641600	E4
chr5	79641600	79641800	E78
chr5	79641800	79642000	E89
chr5	79642000	79642200	E17
chr5	79642200	79642400	E38
chr5	79642400	79642600	E36
chr5	79642600	79642800	E2
chr5	79642800	79643000	E36
chr5	79643000	79643800	E2
chr5	79643800	79646000	E3
chr5	79646000	79646200	E39
chr5	79646200	79662600	E3
chr5	79662600	79663200	E2
chr5	79663200	79663600	E35
chr5	79663600	79664400	E18
chr5	79664400	79664600	E20
chr5	79664600	79664800	E21
chr5	79664800	79665200	E22
chr5	79665200	79665400	E21
chr5	79665400	79665600	E23
chr5	79665600	79665800	E22
chr5	79665800	79666000	E21
chr5	79666000	79666400	E24
chr5	79666400	79666800	E25
chr5	79666800	79667000	E27
chr5	79667000	79667200	E28
chr5	79667200	79667400	E27
chr5	79667400	79667600	E28
chr5	79667600	79667800	E27
chr5	79667800	79668000	E26
chr5	79668000	79668400	E24
chr5	79668400	79668600	E22
chr5	79668600	79668800	E21
chr5	79668800	79669000	E25
chr5	79669000	79669400	E22
chr5	79669400	79669600	E24
chr5	79669600	79670000	E25
chr5	79670000	79670200	E20
chr5	79670200	79670400	E28
chr5	79670400	79670600	E34
chr5	79670600	79672800	E35
chr5	79672800	79673000	E34
chr5	79673000	79673200	E33
chr5	79673200	79673400	E34
chr5	79673400	79673600	E18
chr5	79673600	79673800	E19
chr5	79673800	79674000	E18
chr5	79674000	79674200	E35
chr5	79674200	79674400	E18
chr5	79674400	79674600	E35
chr5	79674600	79674800	E36
chr5	79674800	79676000	E2
chr5	79676000	79676200	E36
chr5	79676200	79676800	E2
chr5	79676800	79677000	E89
chr5	79677000	79682600	E3
chr5	79682600	79683000	E4
chr5	79683000	79683400	E5
chr5	79683400	79683600	E90
chr5	79683600	79685000	E2
chr5	79685000	79685200	E36
chr5	79685200	79685400	E89
chr5	79685400	79685600	E86
chr5	79685600	79685800	E65
chr5	79685800	79686000	E4
chr5	79686000	79692000	E3
chr5	79692000	79692200	E72
chr5	79692200	79694400	E2
chr5	79694400	79694800	E35
chr5	79694800	79695000	E18
chr5	79695000	79695200	E27
chr5	79695200	79695600	E26
chr5	79695600	79695800	E27
chr5	79695800	79696000	E87
chr5	79696000	79696200	E48
chr5	79696200	79696400	E69
chr5	79696400	79698600	E4
chr5	79698600	79699400	E38
chr5	79699400	79699800	E17
chr5	79699800	79700000	E16
chr5	79700000	79700200	E17
chr5	79700200	79701400	E38
chr5	79701400	79701600	E17
chr5	79701600	79701800	E38
chr5	79701800	79702200	E40
chr5	79702200	79702400	E41
chr5	79702400	79702600	E46
chr5	79702600	79702800	E45
chr5	79702800	79704600	E12
chr5	79704600	79704800	E13
chr5	79704800	79705200	E14
chr5	79705200	79705400	E20
chr5	79705400	79705800	E22
chr5	79705800	79706000	E21
chr5	79706000	79706400	E20
chr5	79706400	79706600	E25
chr5	79706600	79706800	E27
chr5	79706800	79707200	E28
chr5	79707200	79707400	E18
chr5	79707400	79707600	E28
chr5	79707600	79708000	E27
chr5	79708000	79708200	E35
chr5	79708200	79708800	E87
chr5	79708800	79711200	E2
chr5	79711200	79711400	E78
chr5	79711400	79711800	E2
chr5	79711800	79712000	E36
chr5	79712000	79713400	E2
chr5	79713400	79713600	E36
chr5	79713600	79716200	E2
chr5	79716200	79716400	E36
chr5	79716400	79730600	E2
chr5	79730600	79730800	E86
chr5	79730800	79734200	E2
chr5	79734200	79735600	E35
chr5	79735600	79735800	E18
chr5	79735800	79737000	E35
chr5	79737000	79737200	E18
chr5	79737200	79738400	E35
chr5	79738400	79738600	E34
chr5	79738600	79739000	E35
chr5	79739000	79739200	E34
chr5	79739200	79739800	E33
chr5	79739800	79740600	E35
chr5	79740600	79741200	E34
chr5	79741200	79741800	E35
chr5	79741800	79742800	E2
chr5	79742800	79743000	E89
chr5	79743000	79743200	E35
chr5	79743200	79743600	E34
chr5	79743600	79743800	E35
chr5	79743800	79745600	E2
chr5	79745600	79745800	E89
chr5	79745800	79746200	E2
chr5	79746200	79746400	E36
chr5	79746400	79747400	E38
chr5	79747400	79747600	E36
chr5	79747600	79748000	E2
chr5	79748000	79748200	E89
chr5	79748200	79749200	E2
chr5	79749200	79749400	E89
chr5	79749400	79749800	E2
chr5	79749800	79750000	E36
chr5	79750000	79752600	E2
chr5	79752600	79752800	E36
chr5	79752800	79754200	E2
chr5	79754200	79754400	E89
chr5	79754400	79754600	E2
chr5	79754600	79754800	E36
chr5	79754800	79768000	E2
chr5	79768000	79768800	E35
chr5	79768800	79769000	E89
chr5	79769000	79769200	E35
chr5	79769200	79769400	E36
chr5	79769400	79773000	E2
chr5	79773000	79773200	E36
chr5	79773200	79774600	E2
chr5	79774600	79774800	E36
chr5	79774800	79775000	E89
chr5	79775000	79775200	E36
chr5	79775200	79775400	E40
chr5	79775400	79775600	E36
chr5	79775600	79776800	E2
chr5	79776800	79777000	E89
chr5	79777000	79777200	E88
chr5	79777200	79777400	E87
chr5	79777400	79779200	E2
chr5	79779200	79779400	E36
chr5	79779400	79783000	E2
chr5	79783000	79783400	E17
chr5	79783400	79783600	E10
chr5	79783600	79783800	E11
chr5	79783800	79784200	E81
chr5	79784200	79784400	E11
chr5	79784400	79784600	E10
chr5	79784600	79784800	E16
chr5	79784800	79785400	E17
chr5	79785400	79788400	E4
chr5	79788400	79789000	E65
chr5	79789000	79789200	E56
chr5	79789200	79789400	E57
chr5	79789400	79789800	E64
chr5	79789800	79790000	E65
chr5	79790000	79799200	E3
chr5	79799200	79799400	E48
chr5	79799400	79802800	E4
chr5	79802800	79803000	E72
chr5	79803000	79805400	E2
chr5	79805400	79805600	E35
chr5	79805600	79805800	E34
chr5	79805800	79806000	E32
chr5	79806000	79806200	E33
chr5	79806200	79806400	E35
chr5	79806400	79806600	E89
chr5	79806600	79843000	E3
chr5	79843000	79843200	E73
chr5	79843200	79862800	E3
chr5	79862800	79863000	E73
chr5	79863000	79887400	E3
chr5	79887400	79887600	E39
chr5	79887600	79888800	E3
chr5	79888800	79889000	E4
chr5	79889000	79889200	E85
chr5	79889200	79891000	E4
chr5	79891000	79891200	E72
chr5	79891200	79891400	E38
chr5	79891400	79891800	E85
chr5	79891800	79892000	E38
chr5	79892000	79892200	E87
chr5	79892200	79900800	E3
chr5	79900800	79901200	E77
chr5	79901200	79904400	E3
chr5	79904400	79904600	E48
chr5	79904600	79905000	E69
chr5	79905000	79906200	E4
chr5	79906200	79906400	E72
chr5	79906400	79916200	E3
chr5	79916200	79916400	E72
chr5	79916400	79917600	E3
chr5	79917600	79918000	E39
chr5	79918000	79925400	E3
chr5	79925400	79926000	E39
chr5	79926000	79944800	E3
chr5	79944800	79945000	E39
chr5	79945000	79945800	E3
chr5	79945800	79946200	E4
chr5	79946200	79946400	E1
chr5	79946400	79946600	E5
chr5	79946600	79949800	E4
chr5	79949800	79950000	E38
chr5	79950000	79950200	E6
chr5	79950200	79950400	E7
chr5	79950400	79950600	E81
chr5	79950600	79950800	E11
chr5	79950800	79951000	E81
chr5	79951000	79951200	E10
chr5	79951200	79951400	E9
chr5	79951400	79951600	E49
chr5	79951600	79952200	E69
chr5	79952200	79952400	E17
chr5	79952400	79952600	E38
chr5	79952600	79956000	E4
chr5	79956000	79956400	E39
chr5	79956400	79958400	E3
chr5	79958400	79959800	E65
chr5	79959800	79960200	E64
chr5	79960200	79960400	E63
chr5	79960400	79960600	E64
chr5	79960600	79962400	E65
chr5	79962400	79962600	E64
chr5	79962600	79963200	E65
chr5	79963200	79963400	E67
chr5	79963400	79963600	E7
chr5	79963600	79964000	E67
chr5	79964000	79964200	E6
chr5	79964200	79964400	E7
chr5	79964400	79964600	E8
chr5	79964600	79964800	E9
chr5	79964800	79965000	E37
chr5	79965000	79965600	E17
chr5	79965600	79966800	E2
chr5	79966800	79967400	E38
chr5	79967400	79967600	E70
chr5	79967600	79968000	E38
chr5	79968000	79968200	E86
chr5	79968200	79970000	E2
chr5	79970000	79970200	E36
chr5	79970200	79972200	E2
chr5	79972200	79972400	E36
chr5	79972400	79977600	E2
chr5	79977600	79977800	E36
chr5	79977800	79980200	E2
chr5	79980200	79980600	E36
chr5	79980600	79981600	E38
chr5	79981600	79982000	E17
chr5	79982000	79982400	E38
chr5	79982400	79982800	E17
chr5	79982800	79983000	E38
chr5	79983000	79983200	E16
chr5	79983200	79983400	E38
chr5	79983400	79983600	E17
chr5	79983600	79983800	E37
chr5	79983800	79984200	E17
chr5	79984200	79984800	E2
chr5	79984800	79985000	E36
chr5	79985000	79989800	E2
chr5	79989800	79990000	E36
chr5	79990000	79991200	E2
chr5	79991200	79991400	E89
chr5	79991400	79991600	E5
chr5	79991600	79995800	E4
chr5	79995800	79996400	E5
chr5	79996400	79996600	E4
chr5	79996600	79996800	E5
chr5	79996800	79999000	E4
chr5	79999000	79999200	E66
chr5	79999200	79999600	E67
chr5	79999600	79999800	E66
chr5	79999800	80000000	E67
chr5	80000000	80000200	E64
chr5	80000200	80000400	E67
chr5	80000400	80000600	E66
chr5	80000600	80000800	E54
chr5	80000800	80001200	E67
chr5	80001200	80001400	E54
chr5	80001400	80001600	E56
chr5	80001600	80001800	E53
chr5	80001800	80002000	E56
chr5	80002000	80002400	E59
chr5	80002400	80003000	E57
chr5	80003000	80003200	E59
chr5	80003200	80003600	E60
chr5	80003600	80003800	E58
chr5	80003800	80004000	E56
chr5	80004000	80004600	E57
chr5	80004600	80004800	E56
chr5	80004800	80005600	E57
chr5	80005600	80005800	E67
chr5	80005800	80006000	E56
chr5	80006000	80006600	E57
chr5	80006600	80006800	E65
chr5	80006800	80007000	E57
chr5	80007000	80007400	E54
chr5	80007400	80007600	E55
chr5	80007600	80007800	E57
chr5	80007800	80008000	E54
chr5	80008000	80008400	E57
chr5	80008400	80008800	E65
chr5	80008800	80009200	E57
chr5	80009200	80009400	E54
chr5	80009400	80009600	E66
chr5	80009600	80009800	E64
chr5	80009800	80010000	E65
chr5	80010000	80010200	E64
chr5	80010200	80010400	E65
chr5	80010400	80010600	E4
chr5	80010600	80013800	E3
chr5	80013800	80014000	E4
chr5	80014000	80015600	E3
chr5	80015600	80015800	E4
chr5	80015800	80016000	E3
chr5	80016000	80016400	E4
chr5	80016400	80017200	E3
chr5	80017200	80017400	E4
chr5	80017400	80019000	E3
chr5	80019000	80019200	E39
chr5	80019200	80024000	E4
chr5	80024000	80028000	E3
chr5	80028000	80028200	E4
chr5	80028200	80029400	E3
chr5	80029400	80032200	E4
chr5	80032200	80033400	E65
chr5	80033400	80033600	E64
chr5	80033600	80034000	E65
chr5	80034000	80034400	E64
chr5	80034400	80034600	E65
chr5	80034600	80034800	E64
chr5	80034800	80035200	E65
chr5	80035200	80035400	E64
chr5	80035400	80036200	E57
chr5	80036200	80036800	E65
chr5	80036800	80037000	E57
chr5	80037000	80037800	E65
chr5	80037800	80038000	E64
chr5	80038000	80038600	E57
chr5	80038600	80038800	E59
chr5	80038800	80039000	E60
chr5	80039000	80039200	E53
chr5	80039200	80039400	E58
chr5	80039400	80040600	E65
chr5	80040600	80040800	E66
chr5	80040800	80041000	E72
chr5	80041000	80044000	E3
chr5	80044000	80044200	E39
chr5	80044200	80050200	E3
chr5	80050200	80050800	E65
chr5	80050800	80051400	E56
chr5	80051400	80051600	E59
chr5	80051600	80051800	E58
chr5	80051800	80052000	E56
chr5	80052000	80052400	E57
chr5	80052400	80052600	E65
chr5	80052600	80052800	E64
chr5	80052800	80053600	E65
chr5	80053600	80054200	E57
chr5	80054200	80054400	E59
chr5	80054400	80054600	E57
chr5	80054600	80055000	E65
chr5	80055000	80055200	E56
chr5	80055200	80055600	E57
chr5	80055600	80056600	E65
chr5	80056600	80057000	E4
chr5	80057000	80057200	E72
chr5	80057200	80057800	E65
chr5	80057800	80058000	E64
chr5	80058000	80059000	E65
chr5	80059000	80059200	E57
chr5	80059200	80059400	E55
chr5	80059400	80059600	E56
chr5	80059600	80059800	E58
chr5	80059800	80060000	E57
chr5	80060000	80060400	E63
chr5	80060400	80060600	E56
chr5	80060600	80060800	E59
chr5	80060800	80061000	E60
chr5	80061000	80061200	E56
chr5	80061200	80061400	E58
chr5	80061400	80061600	E57
chr5	80061600	80061800	E64
chr5	80061800	80063000	E65
chr5	80063000	80063200	E57
chr5	80063200	80069800	E65
chr5	80069800	80070000	E64
chr5	80070000	80072400	E65
chr5	80072400	80072600	E57
chr5	80072600	80072800	E65
chr5	80072800	80073000	E64
chr5	80073000	80073800	E65
chr5	80073800	80074000	E55
chr5	80074000	80074800	E57
chr5	80074800	80075000	E55
chr5	80075000	80075200	E58
chr5	80075200	80075400	E57
chr5	80075400	80078000	E65
chr5	80078000	80080200	E4
chr5	80080200	80080600	E39
chr5	80080600	80084000	E3
chr5	80084000	80084200	E65
chr5	80084200	80084400	E57
chr5	80084400	80084600	E56
chr5	80084600	80085000	E57
chr5	80085000	80085200	E56
chr5	80085200	80085400	E64
chr5	80085400	80085600	E63
chr5	80085600	80087600	E65
chr5	80087600	80087800	E57
chr5	80087800	80088000	E65
chr5	80088000	80088200	E58
chr5	80088200	80088600	E57
chr5	80088600	80089000	E58
chr5	80089000	80089200	E59
chr5	80089200	80089400	E61
chr5	80089400	80089600	E52
chr5	80089600	80090000	E53
chr5	80090000	80090200	E59
chr5	80090200	80090400	E56
chr5	80090400	80090600	E57
chr5	80090600	80090800	E54
chr5	80090800	80091000	E56
chr5	80091000	80091200	E57
chr5	80091200	80091400	E53
chr5	80091400	80091600	E56
chr5	80091600	80091800	E60
chr5	80091800	80092200	E59
chr5	80092200	80092600	E56
chr5	80092600	80092800	E61
chr5	80092800	80093000	E53
chr5	80093000	80093600	E60
chr5	80093600	80093800	E61
chr5	80093800	80094200	E52
chr5	80094200	80094600	E51
chr5	80094600	80095000	E52
chr5	80095000	80095200	E53
chr5	80095200	80095800	E57
chr5	80095800	80096000	E58
chr5	80096000	80096200	E54
chr5	80096200	80096600	E66
chr5	80096600	80097000	E67
chr5	80097000	80097200	E66
chr5	80097200	80097400	E57
chr5	80097400	80097600	E56
chr5	80097600	80097800	E57
chr5	80097800	80098200	E65
chr5	80098200	80098400	E72
chr5	80098400	80098600	E65
chr5	80098600	80098800	E4
chr5	80098800	80100000	E65
chr5	80100000	80100200	E57
chr5	80100200	80100400	E67
chr5	80100400	80100600	E64
chr5	80100600	80101400	E65
chr5	80101400	80104000	E3
chr5	80104000	80104200	E39
chr5	80104200	80109200	E3
chr5	80109200	80109600	E39
chr5	80109600	80115800	E3
chr5	80115800	80116400	E39
chr5	80116400	80118400	E3
chr5	80118400	80118600	E4
chr5	80118600	80118800	E70
chr5	80118800	80120000	E65
chr5	80120000	80120400	E4
chr5	80120400	80121600	E65
chr5	80121600	80122000	E64
chr5	80122000	80122400	E65
chr5	80122400	80129200	E3
chr5	80129200	80129400	E73
chr5	80129400	80130600	E3
chr5	80130600	80131200	E39
chr5	80131200	80141800	E3
chr5	80141800	80142800	E5
chr5	80142800	80144600	E4
chr5	80144600	80156400	E3
chr5	80156400	80156600	E39
chr5	80156600	80157000	E65
chr5	80157000	80157200	E64
chr5	80157200	80157800	E65
chr5	80157800	80158000	E39
chr5	80158000	80162000	E3
chr5	80162000	80162600	E2
chr5	80162600	80162800	E35
chr5	80162800	80163000	E33
chr5	80163000	80163400	E34
chr5	80163400	80166000	E3
chr5	80166000	80166400	E65
chr5	80166400	80166600	E64
chr5	80166600	80166800	E56
chr5	80166800	80167200	E57
chr5	80167200	80167400	E55
chr5	80167400	80167800	E66
chr5	80167800	80168400	E65
chr5	80168400	80168600	E64
chr5	80168600	80170200	E65
chr5	80170200	80172000	E4
chr5	80172000	80173400	E65
chr5	80173400	80173600	E64
chr5	80173600	80173800	E65
chr5	80173800	80180000	E3
chr5	80180000	80180400	E77
chr5	80180400	80194000	E3
chr5	80194000	80194200	E73
chr5	80194200	80201600	E3
chr5	80201600	80201800	E39
chr5	80201800	80210800	E3
chr5	80210800	80211000	E39
chr5	80211000	80211600	E3
chr5	80211600	80211800	E73
chr5	80211800	80212000	E72
chr5	80212000	80212200	E73
chr5	80212200	80213200	E3
chr5	80213200	80213400	E39
chr5	80213400	80221800	E3
chr5	80221800	80222000	E39
chr5	80222000	80222600	E87
chr5	80222600	80223400	E2
chr5	80223400	80223600	E72
chr5	80223600	80227200	E3
chr5	80227200	80227400	E39
chr5	80227400	80231800	E3
chr5	80231800	80232800	E4
chr5	80232800	80233000	E72
chr5	80233000	80233400	E66
chr5	80233400	80233600	E55
chr5	80233600	80233800	E54
chr5	80233800	80234000	E57
chr5	80234000	80234200	E65
chr5	80234200	80234400	E39
chr5	80234400	80244800	E3
chr5	80244800	80245000	E39
chr5	80245000	80251800	E4
chr5	80251800	80252200	E38
chr5	80252200	80252400	E17
chr5	80252400	80252600	E38
chr5	80252600	80253200	E17
chr5	80253200	80253400	E57
chr5	80253400	80253600	E54
chr5	80253600	80253800	E58
chr5	80253800	80254000	E60
chr5	80254000	80254200	E59
chr5	80254200	80254400	E53
chr5	80254400	80254600	E59
chr5	80254600	80254800	E60
chr5	80254800	80255000	E61
chr5	80255000	80255200	E52
chr5	80255200	80255600	E61
chr5	80255600	80256000	E10
chr5	80256000	80256200	E80
chr5	80256200	80256400	E79
chr5	80256400	80256600	E81
chr5	80256600	80257200	E12
chr5	80257200	80257400	E11
chr5	80257400	80258000	E13
chr5	80258000	80258200	E15
chr5	80258200	80258400	E19
chr5	80258400	80258600	E15
chr5	80258600	80258800	E13
chr5	80258800	80259200	E23
chr5	80259200	80259600	E13
chr5	80259600	80259800	E21
chr5	80259800	80260000	E20
chr5	80260000	80260400	E22
chr5	80260400	80260800	E21
chr5	80260800	80261000	E23
chr5	80261000	80261600	E20
chr5	80261600	80262000	E19
chr5	80262000	80263000	E16
chr5	80263000	80263200	E14
chr5	80263200	80263400	E15
chr5	80263400	80263800	E13
chr5	80263800	80264000	E31
chr5	80264000	80264200	E15
chr5	80264200	80264400	E16
chr5	80264400	80264600	E17
chr5	80264600	80264800	E8
chr5	80264800	80265200	E6
chr5	80265200	80265400	E38
chr5	80265400	80265600	E86
chr5	80265600	80265800	E2
chr5	80265800	80266000	E34
chr5	80266000	80266200	E35
chr5	80266200	80266800	E34
chr5	80266800	80267000	E35
chr5	80267000	80267200	E34
chr5	80267200	80267800	E35
chr5	80267800	80268400	E28
chr5	80268400	80268600	E33
chr5	80268600	80268800	E34
chr5	80268800	80269000	E35
chr5	80269000	80269200	E32
chr5	80269200	80269400	E33
chr5	80269400	80269600	E32
chr5	80269600	80269800	E26
chr5	80269800	80270400	E24
chr5	80270400	80270600	E25
chr5	80270600	80270800	E26
chr5	80270800	80271200	E25
chr5	80271200	80271600	E18
chr5	80271600	80271800	E35
chr5	80271800	80272000	E34
chr5	80272000	80272200	E35
chr5	80272200	80272400	E34
chr5	80272400	80272600	E33
chr5	80272600	80273200	E34
chr5	80273200	80274400	E35
chr5	80274400	80274600	E34
chr5	80274600	80274800	E28
chr5	80274800	80275000	E18
chr5	80275000	80276000	E35
chr5	80276000	80276200	E34
chr5	80276200	80276400	E35
chr5	80276400	80276800	E34
chr5	80276800	80277000	E18
chr5	80277000	80277400	E35
chr5	80277400	80278200	E34
chr5	80278200	80279000	E35
chr5	80279000	80279400	E33
chr5	80279400	80279600	E34
chr5	80279600	80279800	E35
chr5	80279800	80280000	E33
chr5	80280000	80280200	E34
chr5	80280200	80280600	E35
chr5	80280600	80280800	E18
chr5	80280800	80281000	E37
chr5	80281000	80281400	E17
chr5	80281400	80281800	E16
chr5	80281800	80282000	E38
chr5	80282000	80282200	E17
chr5	80282200	80282600	E29
chr5	80282600	80282800	E31
chr5	80282800	80283200	E11
chr5	80283200	80283600	E13
chr5	80283600	80283800	E24
chr5	80283800	80284200	E31
chr5	80284200	80284600	E30
chr5	80284600	80284800	E18
chr5	80284800	80285000	E28
chr5	80285000	80285200	E19
chr5	80285200	80285400	E27
chr5	80285400	80285600	E18
chr5	80285600	80286000	E27
chr5	80286000	80286400	E88
chr5	80286400	80286600	E29
chr5	80286600	80286800	E37
chr5	80286800	80287200	E34
chr5	80287200	80287600	E35
chr5	80287600	80287800	E34
chr5	80287800	80288000	E35
chr5	80288000	80288400	E37
chr5	80288400	80288600	E38
chr5	80288600	80288800	E17
chr5	80288800	80289000	E37
chr5	80289000	80289200	E38
chr5	80289200	80289800	E37
chr5	80289800	80290400	E38
chr5	80290400	80290600	E37
chr5	80290600	80290800	E36
chr5	80290800	80292600	E38
chr5	80292600	80293000	E17
chr5	80293000	80293200	E7
chr5	80293200	80293400	E6
chr5	80293400	80293600	E38
chr5	80293600	80294200	E37
chr5	80294200	80294400	E29
chr5	80294400	80294600	E31
chr5	80294600	80294800	E30
chr5	80294800	80295000	E16
chr5	80295000	80295200	E17
chr5	80295200	80295400	E38
chr5	80295400	80295600	E17
chr5	80295600	80295800	E49
chr5	80295800	80296000	E8
chr5	80296000	80296200	E7
chr5	80296200	80296600	E37
chr5	80296600	80296800	E29
chr5	80296800	80297200	E30
chr5	80297200	80297600	E31
chr5	80297600	80297800	E14
chr5	80297800	80298400	E15
chr5	80298400	80298600	E16
chr5	80298600	80298800	E29
chr5	80298800	80299000	E37
chr5	80299000	80299400	E34
chr5	80299400	80299600	E27
chr5	80299600	80300000	E26
chr5	80300000	80300200	E27
chr5	80300200	80300400	E32
chr5	80300400	80300600	E33
chr5	80300600	80301000	E34
chr5	80301000	80302000	E35
chr5	80302000	80302400	E37
chr5	80302400	80302600	E17
chr5	80302600	80302800	E1
chr5	80302800	80303600	E34
chr5	80303600	80303800	E33
chr5	80303800	80304000	E18
chr5	80304000	80304400	E34
chr5	80304400	80304600	E35
chr5	80304600	80304800	E34
chr5	80304800	80305000	E33
chr5	80305000	80305200	E34
chr5	80305200	80306000	E35
chr5	80306000	80306400	E18
chr5	80306400	80306600	E35
chr5	80306600	80306800	E34
chr5	80306800	80309400	E35
chr5	80309400	80310200	E2
chr5	80310200	80310600	E87
chr5	80310600	80311000	E35
chr5	80311000	80311400	E18
chr5	80311400	80311600	E19
chr5	80311600	80311800	E21
chr5	80311800	80312000	E22
chr5	80312000	80312200	E21
chr5	80312200	80312400	E25
chr5	80312400	80312600	E20
chr5	80312600	80312800	E19
chr5	80312800	80313200	E25
chr5	80313200	80313400	E26
chr5	80313400	80313600	E28
chr5	80313600	80314000	E29
chr5	80314000	80314200	E30
chr5	80314200	80314400	E31
chr5	80314400	80315000	E27
chr5	80315000	80315400	E26
chr5	80315400	80316000	E19
chr5	80316000	80316200	E28
chr5	80316200	80316400	E32
chr5	80316400	80317000	E26
chr5	80317000	80317200	E27
chr5	80317200	80317400	E20
chr5	80317400	80317600	E26
chr5	80317600	80317800	E27
chr5	80317800	80318200	E33
chr5	80318200	80318400	E34
chr5	80318400	80318800	E33
chr5	80318800	80319000	E35
chr5	80319000	80319200	E19
chr5	80319200	80319400	E28
chr5	80319400	80319600	E27
chr5	80319600	80319800	E19
chr5	80319800	80320000	E27
chr5	80320000	80320600	E87
chr5	80320600	80320800	E88
chr5	80320800	80321000	E87
chr5	80321000	80321200	E6
chr5	80321200	80321400	E38
chr5	80321400	80321600	E36
chr5	80321600	80321800	E38
chr5	80321800	80322000	E2
chr5	80322000	80322400	E74
chr5	80322400	80322600	E38
chr5	80322600	80322800	E86
chr5	80322800	80323600	E38
chr5	80323600	80324000	E36
chr5	80324000	80324400	E38
chr5	80324400	80324600	E36
chr5	80324600	80324800	E38
chr5	80324800	80325000	E78
chr5	80325000	80328400	E2
chr5	80328400	80328600	E36
chr5	80328600	80331000	E2
chr5	80331000	80331200	E1
chr5	80331200	80331800	E2
chr5	80331800	80332000	E65
chr5	80332000	80332200	E2
chr5	80332200	80332600	E65
chr5	80332600	80332800	E70
chr5	80332800	80333200	E38
chr5	80333200	80334200	E17
chr5	80334200	80334600	E38
chr5	80334600	80334800	E17
chr5	80334800	80335000	E38
chr5	80335000	80335200	E17
chr5	80335200	80335400	E37
chr5	80335400	80335800	E38
chr5	80335800	80336000	E86
chr5	80336000	80336400	E38
chr5	80336400	80337200	E37
chr5	80337200	80337600	E17
chr5	80337600	80338000	E16
chr5	80338000	80338200	E30
chr5	80338200	80338400	E29
chr5	80338400	80338600	E30
chr5	80338600	80338800	E31
chr5	80338800	80339200	E32
chr5	80339200	80339600	E31
chr5	80339600	80339800	E25
chr5	80339800	80340200	E26
chr5	80340200	80340400	E25
chr5	80340400	80340600	E21
chr5	80340600	80340800	E25
chr5	80340800	80341200	E24
chr5	80341200	80342200	E22
chr5	80342200	80342600	E23
chr5	80342600	80343000	E12
chr5	80343000	80343200	E23
chr5	80343200	80343800	E12
chr5	80343800	80344000	E23
chr5	80344000	80344400	E22
chr5	80344400	80344600	E23
chr5	80344600	80344800	E22
chr5	80344800	80345200	E21
chr5	80345200	80345400	E25
chr5	80345400	80345600	E24
chr5	80345600	80346200	E25
chr5	80346200	80346400	E26
chr5	80346400	80346600	E25
chr5	80346600	80346800	E26
chr5	80346800	80347200	E18
chr5	80347200	80347400	E28
chr5	80347400	80347600	E34
chr5	80347600	80347800	E35
chr5	80347800	80348400	E18
chr5	80348400	80348600	E28
chr5	80348600	80348800	E34
chr5	80348800	80349800	E2
chr5	80349800	80350800	E65
chr5	80350800	80351400	E64
chr5	80351400	80351800	E57
chr5	80351800	80352000	E58
chr5	80352000	80352400	E64
chr5	80352400	80352600	E63
chr5	80352600	80352800	E70
chr5	80352800	80353200	E37
chr5	80353200	80353400	E86
chr5	80353400	80353600	E17
chr5	80353600	80353800	E37
chr5	80353800	80354000	E38
chr5	80354000	80354400	E17
chr5	80354400	80354600	E37
chr5	80354600	80355000	E38
chr5	80355000	80355200	E37
chr5	80355200	80356000	E38
chr5	80356000	80356400	E6
chr5	80356400	80356600	E38
chr5	80356600	80356800	E17
chr5	80356800	80357000	E16
chr5	80357000	80357400	E18
chr5	80357400	80357600	E33
chr5	80357600	80357800	E34
chr5	80357800	80358000	E37
chr5	80358000	80358200	E16
chr5	80358200	80358400	E38
chr5	80358400	80358600	E29
chr5	80358600	80358800	E16
chr5	80358800	80359000	E38
chr5	80359000	80359200	E41
chr5	80359200	80359400	E40
chr5	80359400	80359800	E38
chr5	80359800	80360000	E6
chr5	80360000	80360200	E37
chr5	80360200	80360800	E29
chr5	80360800	80361000	E14
chr5	80361000	80361200	E16
chr5	80361200	80361400	E14
chr5	80361400	80361600	E13
chr5	80361600	80361800	E14
chr5	80361800	80362000	E16
chr5	80362000	80362200	E29
chr5	80362200	80362800	E49
chr5	80362800	80364000	E17
chr5	80364000	80364400	E16
chr5	80364400	80364600	E29
chr5	80364600	80364800	E8
chr5	80364800	80365000	E6
chr5	80365000	80365200	E8
chr5	80365200	80365600	E7
chr5	80365600	80365800	E6
chr5	80365800	80366000	E7
chr5	80366000	80366400	E6
chr5	80366400	80366600	E72
chr5	80366600	80366800	E38
chr5	80366800	80367000	E37
chr5	80367000	80367200	E17
chr5	80367200	80367600	E38
chr5	80367600	80368200	E17
chr5	80368200	80368600	E38
chr5	80368600	80368800	E6
chr5	80368800	80369600	E38
chr5	80369600	80370000	E17
chr5	80370000	80370400	E38
chr5	80370400	80370600	E17
chr5	80370600	80370800	E7
chr5	80370800	80371200	E54
chr5	80371200	80371600	E67
chr5	80371600	80371800	E66
chr5	80371800	80372000	E56
chr5	80372000	80372200	E67
chr5	80372200	80372400	E7
chr5	80372400	80372600	E8
chr5	80372600	80372800	E7
chr5	80372800	80373200	E6
chr5	80373200	80373600	E7
chr5	80373600	80373800	E29
chr5	80373800	80374000	E38
chr5	80374000	80374200	E17
chr5	80374200	80374400	E49
chr5	80374400	80374600	E57
chr5	80374600	80375000	E63
chr5	80375000	80375400	E59
chr5	80375400	80375600	E56
chr5	80375600	80376000	E15
chr5	80376000	80376200	E11
chr5	80376200	80378600	E12
chr5	80378600	80378800	E11
chr5	80378800	80379200	E13
chr5	80379200	80379400	E31
chr5	80379400	80379600	E20
chr5	80379600	80380000	E27
chr5	80380000	80380200	E28
chr5	80380200	80380600	E33
chr5	80380600	80381000	E34
chr5	80381000	80381400	E35
chr5	80381400	80381600	E34
chr5	80381600	80381800	E33
chr5	80381800	80382000	E34
chr5	80382000	80382200	E35
chr5	80382200	80382400	E36
chr5	80382400	80382600	E38
chr5	80382600	80382800	E6
chr5	80382800	80383000	E8
chr5	80383000	80383200	E30
chr5	80383200	80383400	E29
chr5	80383400	80383600	E37
chr5	80383600	80383800	E18
chr5	80383800	80384000	E28
chr5	80384000	80384200	E29
chr5	80384200	80384800	E16
chr5	80384800	80385200	E18
chr5	80385200	80385400	E35
chr5	80385400	80385600	E37
chr5	80385600	80385800	E38
chr5	80385800	80386000	E37
chr5	80386000	80386400	E17
chr5	80386400	80386800	E38
chr5	80386800	80387000	E8
chr5	80387000	80387200	E6
chr5	80387200	80387400	E7
chr5	80387400	80387600	E38
chr5	80387600	80388000	E17
chr5	80388000	80388200	E38
chr5	80388200	80388400	E16
chr5	80388400	80389000	E29
chr5	80389000	80389200	E17
chr5	80389200	80389600	E37
chr5	80389600	80390000	E17
chr5	80390000	80390600	E38
chr5	80390600	80390800	E90
chr5	80390800	80391000	E38
chr5	80391000	80391600	E17
chr5	80391600	80391800	E38
chr5	80391800	80392000	E86
chr5	80392000	80392200	E64
chr5	80392200	80392400	E65
chr5	80392400	80392800	E67
chr5	80392800	80393400	E66
chr5	80393400	80393800	E67
chr5	80393800	80394000	E7
chr5	80394000	80394600	E37
chr5	80394600	80394800	E17
chr5	80394800	80395000	E37
chr5	80395000	80395600	E17
chr5	80395600	80396400	E57
chr5	80396400	80397800	E65
chr5	80397800	80398200	E57
chr5	80398200	80398400	E56
chr5	80398400	80398600	E57
chr5	80398600	80398800	E58
chr5	80398800	80399200	E57
chr5	80399200	80400000	E17
chr5	80400000	80400400	E38
chr5	80400400	80400600	E19
chr5	80400600	80400800	E26
chr5	80400800	80401000	E27
chr5	80401000	80401400	E33
chr5	80401400	80401600	E34
chr5	80401600	80402400	E35
chr5	80402400	80402600	E33
chr5	80402600	80402800	E34
chr5	80402800	80403000	E35
chr5	80403000	80403600	E2
chr5	80403600	80403800	E86
chr5	80403800	80404000	E36
chr5	80404000	80404200	E38
chr5	80404200	80404600	E6
chr5	80404600	80405200	E38
chr5	80405200	80405600	E6
chr5	80405600	80406000	E38
chr5	80406000	80406800	E17
chr5	80406800	80407000	E29
chr5	80407000	80407200	E30
chr5	80407200	80407400	E16
chr5	80407400	80408600	E38
chr5	80408600	80408800	E37
chr5	80408800	80409000	E17
chr5	80409000	80409400	E37
chr5	80409400	80409800	E29
chr5	80409800	80410200	E30
chr5	80410200	80410400	E37
chr5	80410400	80410600	E8
chr5	80410600	80411200	E57
chr5	80411200	80411400	E58
chr5	80411400	80411600	E17
chr5	80411600	80411800	E37
chr5	80411800	80412000	E38
chr5	80412000	80412400	E6
chr5	80412400	80413400	E38
chr5	80413400	80413600	E17
chr5	80413600	80413800	E38
chr5	80413800	80414000	E7
chr5	80414000	80414200	E8
chr5	80414200	80414400	E67
chr5	80414400	80414800	E54
chr5	80414800	80415000	E56
chr5	80415000	80415200	E57
chr5	80415200	80415400	E56
chr5	80415400	80415600	E59
chr5	80415600	80415800	E57
chr5	80415800	80416200	E67
chr5	80416200	80416400	E54
chr5	80416400	80416800	E56
chr5	80416800	80417000	E58
chr5	80417000	80417200	E56
chr5	80417200	80417600	E60
chr5	80417600	80417800	E10
chr5	80417800	80418000	E31
chr5	80418000	80418200	E29
chr5	80418200	80418400	E15
chr5	80418400	80419000	E59
chr5	80419000	80419200	E56
chr5	80419200	80419600	E49
chr5	80419600	80420000	E17
chr5	80420000	80420200	E37
chr5	80420200	80421600	E17
chr5	80421600	80421800	E37
chr5	80421800	80422000	E29
chr5	80422000	80422200	E16
chr5	80422200	80422400	E17
chr5	80422400	80422600	E38
chr5	80422600	80422800	E6
chr5	80422800	80423000	E7
chr5	80423000	80423400	E66
chr5	80423400	80423600	E67
chr5	80423600	80423800	E66
chr5	80423800	80424000	E56
chr5	80424000	80424600	E57
chr5	80424600	80424800	E56
chr5	80424800	80425200	E57
chr5	80425200	80425400	E65
chr5	80425400	80425600	E16
chr5	80425600	80425800	E17
chr5	80425800	80426200	E37
chr5	80426200	80426400	E7
chr5	80426400	80426600	E6
chr5	80426600	80426800	E7
chr5	80426800	80427200	E17
chr5	80427200	80427400	E49
chr5	80427400	80427800	E17
chr5	80427800	80428400	E38
chr5	80428400	80428600	E86
chr5	80428600	80428800	E17
chr5	80428800	80429200	E37
chr5	80429200	80430200	E38
chr5	80430200	80430400	E86
chr5	80430400	80430600	E17
chr5	80430600	80433800	E65
chr5	80433800	80434000	E89
chr5	80434000	80434200	E5
chr5	80434200	80434400	E74
chr5	80434400	80434600	E5
chr5	80434600	80434800	E17
chr5	80434800	80435200	E38
chr5	80435200	80435400	E17
chr5	80435400	80436200	E38
chr5	80436200	80436400	E6
chr5	80436400	80436600	E8
chr5	80436600	80436800	E7
chr5	80436800	80437400	E37
chr5	80437400	80437600	E7
chr5	80437600	80438600	E87
chr5	80438600	80441400	E2
chr5	80441400	80441600	E89
chr5	80441600	80441800	E38
chr5	80441800	80442000	E65
chr5	80442000	80442400	E36
chr5	80442400	80442800	E38
chr5	80442800	80443000	E17
chr5	80443000	80443200	E38
chr5	80443200	80443400	E86
chr5	80443400	80443600	E38
chr5	80443600	80443800	E37
chr5	80443800	80444000	E29
chr5	80444000	80444200	E37
chr5	80444200	80444600	E17
chr5	80444600	80445800	E38
chr5	80445800	80446000	E6
chr5	80446000	80446800	E38
chr5	80446800	80447000	E90
chr5	80447000	80447200	E5
chr5	80447200	80447600	E4
chr5	80447600	80447800	E5
chr5	80447800	80448600	E38
chr5	80448600	80448800	E6
chr5	80448800	80449000	E5
chr5	80449000	80449200	E72
chr5	80449200	80449400	E5
chr5	80449400	80453400	E4
chr5	80453400	80455000	E2
chr5	80455000	80455200	E36
chr5	80455200	80455400	E2
chr5	80455400	80455600	E36
chr5	80455600	80456600	E2
chr5	80456600	80457000	E17
chr5	80457000	80457200	E29
chr5	80457200	80457400	E30
chr5	80457400	80457600	E18
chr5	80457600	80458000	E88
chr5	80458000	80458400	E38
chr5	80458400	80458600	E7
chr5	80458600	80459200	E6
chr5	80459200	80459400	E38
chr5	80459400	80459600	E17
chr5	80459600	80459800	E38
chr5	80459800	80460000	E40
chr5	80460000	80460400	E38
chr5	80460400	80460600	E86
chr5	80460600	80461000	E1
chr5	80461000	80461200	E29
chr5	80461200	80461400	E30
chr5	80461400	80461800	E29
chr5	80461800	80462000	E88
chr5	80462000	80462200	E87
chr5	80462200	80462400	E27
chr5	80462400	80462800	E26
chr5	80462800	80463200	E25
chr5	80463200	80463600	E26
chr5	80463600	80463800	E32
chr5	80463800	80464000	E33
chr5	80464000	80464600	E35
chr5	80464600	80464800	E34
chr5	80464800	80465000	E35
chr5	80465000	80465200	E34
chr5	80465200	80465600	E6
chr5	80465600	80465800	E35
chr5	80465800	80466000	E34
chr5	80466000	80466200	E35
chr5	80466200	80466400	E88
chr5	80466400	80466600	E37
chr5	80466600	80466800	E16
chr5	80466800	80467000	E17
chr5	80467000	80467600	E57
chr5	80467600	80467800	E63
chr5	80467800	80468200	E57
chr5	80468200	80468400	E59
chr5	80468400	80468600	E60
chr5	80468600	80468800	E59
chr5	80468800	80469000	E60
chr5	80469000	80469200	E59
chr5	80469200	80469400	E56
chr5	80469400	80470200	E57
chr5	80470200	80470400	E56
chr5	80470400	80470600	E57
chr5	80470600	80470800	E56
chr5	80470800	80471000	E57
chr5	80471000	80471400	E67
chr5	80471400	80471600	E55
chr5	80471600	80471800	E57
chr5	80471800	80472200	E56
chr5	80472200	80472400	E57
chr5	80472400	80472600	E56
chr5	80472600	80472800	E53
chr5	80472800	80473000	E52
chr5	80473000	80474200	E57
chr5	80474200	80474400	E65
chr5	80474400	80474600	E55
chr5	80474600	80474800	E57
chr5	80474800	80475200	E56
chr5	80475200	80476200	E57
chr5	80476200	80477000	E55
chr5	80477000	80477400	E57
chr5	80477400	80477800	E56
chr5	80477800	80478200	E57
chr5	80478200	80478400	E55
chr5	80478400	80478600	E54
chr5	80478600	80478800	E67
chr5	80478800	80479400	E57
chr5	80479400	80479600	E56
chr5	80479600	80479800	E49
chr5	80479800	80480000	E37
chr5	80480000	80480200	E29
chr5	80480200	80480400	E30
chr5	80480400	80480600	E15
chr5	80480600	80480800	E30
chr5	80480800	80481200	E49
chr5	80481200	80481400	E57
chr5	80481400	80481600	E56
chr5	80481600	80482000	E57
chr5	80482000	80482800	E17
chr5	80482800	80483000	E49
chr5	80483000	80483200	E17
chr5	80483200	80483400	E49
chr5	80483400	80483800	E29
chr5	80483800	80484000	E31
chr5	80484000	80484200	E30
chr5	80484200	80484400	E16
chr5	80484400	80484600	E17
chr5	80484600	80484800	E49
chr5	80484800	80485000	E50
chr5	80485000	80485200	E52
chr5	80485200	80486000	E57
chr5	80486000	80486200	E59
chr5	80486200	80486800	E56
chr5	80486800	80487200	E60
chr5	80487200	80487600	E59
chr5	80487600	80488000	E16
chr5	80488000	80488200	E15
chr5	80488200	80488400	E82
chr5	80488400	80488600	E59
chr5	80488600	80489000	E56
chr5	80489000	80489400	E59
chr5	80489400	80489600	E56
chr5	80489600	80489800	E55
chr5	80489800	80490000	E66
chr5	80490000	80490200	E72
chr5	80490200	80490400	E17
chr5	80490400	80490800	E50
chr5	80490800	80491000	E13
chr5	80491000	80491200	E15
chr5	80491200	80491400	E16
chr5	80491400	80491600	E56
chr5	80491600	80491800	E57
chr5	80491800	80494200	E65
chr5	80494200	80494400	E66
chr5	80494400	80494800	E57
chr5	80494800	80496600	E65
chr5	80496600	80496800	E64
chr5	80496800	80497200	E65
chr5	80497200	80497400	E57
chr5	80497400	80498000	E66
chr5	80498000	80498200	E67
chr5	80498200	80498800	E55
chr5	80498800	80499000	E1
chr5	80499000	80499200	E38
chr5	80499200	80499400	E86
chr5	80499400	80499600	E1
chr5	80499600	80501800	E2
chr5	80501800	80502000	E36
chr5	80502000	80502200	E38
chr5	80502200	80502400	E6
chr5	80502400	80503000	E38
chr5	80503000	80503200	E7
chr5	80503200	80504800	E87
chr5	80504800	80505400	E88
chr5	80505400	80505600	E30
chr5	80505600	80505800	E26
chr5	80505800	80506000	E24
chr5	80506000	80506400	E30
chr5	80506400	80506600	E29
chr5	80506600	80506800	E88
chr5	80506800	80507000	E87
chr5	80507000	80507400	E2
chr5	80507400	80507600	E36
chr5	80507600	80508200	E38
chr5	80508200	80508400	E36
chr5	80508400	80509000	E2
chr5	80509000	80509200	E72
chr5	80509200	80509400	E5
chr5	80509400	80509600	E38
chr5	80509600	80509800	E4
chr5	80509800	80510000	E5
chr5	80510000	80511400	E4
chr5	80511400	80512800	E2
chr5	80512800	80513000	E38
chr5	80513000	80513200	E36
chr5	80513200	80516600	E2
chr5	80516600	80517000	E5
chr5	80517000	80517200	E36
chr5	80517200	80517400	E38
chr5	80517400	80517600	E5
chr5	80517600	80521800	E4
chr5	80521800	80522600	E65
chr5	80522600	80522800	E57
chr5	80522800	80523000	E70
chr5	80523000	80523200	E38
chr5	80523200	80523600	E65
chr5	80523600	80523800	E64
chr5	80523800	80524600	E65
chr5	80524600	80524800	E86
chr5	80524800	80525200	E2
chr5	80525200	80525400	E87
chr5	80525400	80525600	E88
chr5	80525600	80525800	E87
chr5	80525800	80526000	E2
chr5	80526000	80527000	E38
chr5	80527000	80527200	E1
chr5	80527200	80527400	E90
chr5	80527400	80527600	E37
chr5	80527600	80528000	E17
chr5	80528000	80528400	E50
chr5	80528400	80528600	E10
chr5	80528600	80529400	E11
chr5	80529400	80529800	E16
chr5	80529800	80530000	E83
chr5	80530000	80530600	E9
chr5	80530600	80531200	E10
chr5	80531200	80531600	E11
chr5	80531600	80531800	E49
chr5	80531800	80532000	E9
chr5	80532000	80532400	E83
chr5	80532400	80532600	E85
chr5	80532600	80532800	E90
chr5	80532800	80533000	E1
chr5	80533000	80533200	E5
chr5	80533200	80534200	E4
chr5	80534200	80534400	E5
chr5	80534400	80534600	E7
chr5	80534600	80535200	E6
chr5	80535200	80535600	E83
chr5	80535600	80535800	E84
chr5	80535800	80536200	E50
chr5	80536200	80536400	E49
chr5	80536400	80536600	E87
chr5	80536600	80537200	E88
chr5	80537200	80538200	E87
chr5	80538200	80538400	E88
chr5	80538400	80538800	E29
chr5	80538800	80539200	E30
chr5	80539200	80539600	E29
chr5	80539600	80540000	E88
chr5	80540000	80540800	E29
chr5	80540800	80541400	E9
chr5	80541400	80541800	E10
chr5	80541800	80542000	E11
chr5	80542000	80542200	E12
chr5	80542200	80542400	E23
chr5	80542400	80543000	E12
chr5	80543000	80543200	E23
chr5	80543200	80543400	E12
chr5	80543400	80544000	E23
chr5	80544000	80544400	E24
chr5	80544400	80544600	E31
chr5	80544600	80544800	E30
chr5	80544800	80545200	E29
chr5	80545200	80545400	E88
chr5	80545400	80547000	E87
chr5	80547000	80547600	E88
chr5	80547600	80547800	E29
chr5	80547800	80548400	E88
chr5	80548400	80548600	E30
chr5	80548600	80549000	E31
chr5	80549000	80549600	E32
chr5	80549600	80549800	E87
chr5	80549800	80550000	E88
chr5	80550000	80550200	E87
chr5	80550200	80550400	E6
chr5	80550400	80550600	E37
chr5	80550600	80551200	E6
chr5	80551200	80551400	E37
chr5	80551400	80551600	E36
chr5	80551600	80552600	E2
chr5	80552600	80552800	E36
chr5	80552800	80561000	E2
chr5	80561000	80562200	E65
chr5	80562200	80562600	E57
chr5	80562600	80563400	E65
chr5	80563400	80563800	E57
chr5	80563800	80564000	E58
chr5	80564000	80564200	E16
chr5	80564200	80564800	E17
chr5	80564800	80565400	E29
chr5	80565400	80565800	E17
chr5	80565800	80566200	E6
chr5	80566200	80566400	E38
chr5	80566400	80567000	E4
chr5	80567000	80567200	E2
chr5	80567200	80567400	E39
chr5	80567400	80569000	E3
chr5	80569000	80569200	E39
chr5	80569200	80571200	E3
chr5	80571200	80571400	E39
chr5	80571400	80579000	E3
chr5	80579000	80579200	E39
chr5	80579200	80581400	E2
chr5	80581400	80581800	E4
chr5	80581800	80584000	E65
chr5	80584000	80584200	E57
chr5	80584200	80584600	E65
chr5	80584600	80586200	E4
chr5	80586200	80586600	E85
chr5	80586600	80592400	E3
chr5	80592400	80593200	E2
chr5	80593200	80594600	E87
chr5	80594600	80594800	E88
chr5	80594800	80595200	E87
chr5	80595200	80595800	E16
chr5	80595800	80596000	E17
chr5	80596000	80596800	E69
chr5	80596800	80597000	E49
chr5	80597000	80597400	E11
chr5	80597400	80597800	E12
chr5	80597800	80598000	E14
chr5	80598000	80598200	E17
chr5	80598200	80598400	E69
chr5	80598400	80598600	E17
chr5	80598600	80599800	E2
chr5	80599800	80600000	E36
chr5	80600000	80600600	E2
chr5	80600600	80600800	E78
chr5	80600800	80604000	E2
chr5	80604000	80604200	E86
chr5	80604200	80604400	E2
chr5	80604400	80604600	E36
chr5	80604600	80606600	E2
chr5	80606600	80606800	E5
chr5	80606800	80607000	E90
chr5	80607000	80608600	E4
chr5	80608600	80609000	E2
chr5	80609000	80609400	E65
chr5	80609400	80609600	E39
chr5	80609600	80610000	E65
chr5	80610000	80610200	E4
chr5	80610200	80629800	E3
chr5	80629800	80630000	E39
chr5	80630000	80650200	E3
chr5	80650200	80650400	E73
chr5	80650400	80658800	E3
chr5	80658800	80659000	E39
chr5	80659000	80674800	E3
chr5	80674800	80675000	E73
chr5	80675000	80680400	E3
chr5	80680400	80680600	E73
chr5	80680600	80689200	E3
chr5	80689200	80690000	E65
chr5	80690000	80690200	E55
chr5	80690200	80690600	E58
chr5	80690600	80690800	E57
chr5	80690800	80691000	E65
chr5	80691000	80695200	E3
chr5	80695200	80695600	E39
chr5	80695600	80696600	E4
chr5	80696600	80697200	E5
chr5	80697200	80701000	E4
chr5	80701000	80701200	E5
chr5	80701200	80704200	E4
chr5	80704200	80704400	E72
chr5	80704400	80704600	E86
chr5	80704600	80704800	E38
chr5	80704800	80705000	E36
chr5	80705000	80706600	E2
chr5	80706600	80714200	E3
chr5	80714200	80714400	E2
chr5	80714400	80715200	E87
chr5	80715200	80716000	E18
chr5	80716000	80716200	E26
chr5	80716200	80716400	E27
chr5	80716400	80716600	E19
chr5	80716600	80716800	E27
chr5	80716800	80717200	E88
chr5	80717200	80717600	E87
chr5	80717600	80717800	E88
chr5	80717800	80718600	E87
chr5	80718600	80718800	E88
chr5	80718800	80719000	E87
chr5	80719000	80719200	E38
chr5	80719200	80719400	E1
chr5	80719400	80719600	E2
chr5	80719600	80720000	E4
chr5	80720000	80720800	E2
chr5	80720800	80721000	E17
chr5	80721000	80721600	E16
chr5	80721600	80721800	E14
chr5	80721800	80722000	E15
chr5	80722000	80722200	E13
chr5	80722200	80722600	E76
chr5	80722600	80722800	E89
chr5	80722800	80723200	E38
chr5	80723200	80723400	E6
chr5	80723400	80723600	E1
chr5	80723600	80723800	E5
chr5	80723800	80728200	E2
chr5	80728200	80731200	E4
chr5	80731200	80731400	E72
chr5	80731400	80731800	E2
chr5	80731800	80732000	E36
chr5	80732000	80734000	E2
chr5	80734000	80734200	E72
chr5	80734200	80735400	E2
chr5	80735400	80735600	E72
chr5	80735600	80735800	E5
chr5	80735800	80736000	E35
chr5	80736000	80736200	E36
chr5	80736200	80736600	E2
chr5	80736600	80737000	E35
chr5	80737000	80737200	E2
chr5	80737200	80737600	E5
chr5	80737600	80743000	E2
chr5	80743000	80746400	E3
chr5	80746400	80746600	E39
chr5	80746600	80747800	E2
chr5	80747800	80748000	E72
chr5	80748000	80754000	E2
chr5	80754000	80754200	E36
chr5	80754200	80755000	E2
chr5	80755000	80763800	E3
chr5	80763800	80764800	E2
chr5	80764800	80765000	E36
chr5	80765000	80765200	E38
chr5	80765200	80765400	E86
chr5	80765400	80766400	E85
chr5	80766400	80772000	E3
chr5	80772000	80772400	E73
chr5	80772400	80776000	E3
chr5	80776000	80776200	E73
chr5	80776200	80782600	E3
chr5	80782600	80788200	E2
chr5	80788200	80788400	E36
chr5	80788400	80791200	E2
chr5	80791200	80791600	E36
chr5	80791600	80799800	E2
chr5	80799800	80800200	E35
chr5	80800200	80800400	E28
chr5	80800400	80800600	E18
chr5	80800600	80800800	E19
chr5	80800800	80801200	E28
chr5	80801200	80801400	E18
chr5	80801400	80801600	E19
chr5	80801600	80801800	E20
chr5	80801800	80802000	E14
chr5	80802000	80802200	E16
chr5	80802200	80802400	E15
chr5	80802400	80802600	E14
chr5	80802600	80802800	E16
chr5	80802800	80803200	E15
chr5	80803200	80803600	E16
chr5	80803600	80803800	E17
chr5	80803800	80804000	E38
chr5	80804000	80804200	E18
chr5	80804200	80804400	E35
chr5	80804400	80804600	E18
chr5	80804600	80805000	E35
chr5	80805000	80806000	E2
chr5	80806000	80806200	E36
chr5	80806200	80806600	E2
chr5	80806600	80806800	E36
chr5	80806800	80807000	E38
chr5	80807000	80807200	E36
chr5	80807200	80813000	E2
chr5	80813000	80813200	E36
chr5	80813200	80814200	E2
chr5	80814200	80814400	E36
chr5	80814400	80817000	E2
chr5	80817000	80817200	E36
chr5	80817200	80819400	E2
chr5	80819400	80819600	E36
chr5	80819600	80819800	E35
chr5	80819800	80820000	E88
chr5	80820000	80820200	E27
chr5	80820200	80820400	E20
chr5	80820400	80820600	E26
chr5	80820600	80820800	E30
chr5	80820800	80821000	E34
chr5	80821000	80821600	E35
chr5	80821600	80821800	E36
chr5	80821800	80829400	E2
chr5	80829400	80829600	E36
chr5	80829600	80830000	E37
chr5	80830000	80830400	E36
chr5	80830400	80831800	E2
chr5	80831800	80832000	E86
chr5	80832000	80832600	E2
chr5	80832600	80832800	E36
chr5	80832800	80834000	E2
chr5	80834000	80834200	E36
chr5	80834200	80836800	E2
chr5	80836800	80837000	E87
chr5	80837000	80840200	E3
chr5	80840200	80840400	E73
chr5	80840400	80846000	E3
chr5	80846000	80850400	E2
chr5	80850400	80850600	E36
chr5	80850600	80854200	E2
chr5	80854200	80854400	E36
chr5	80854400	80856200	E2
chr5	80856200	80856400	E36
chr5	80856400	80857000	E2
chr5	80857000	80857200	E89
chr5	80857200	80857400	E2
chr5	80857400	80857600	E38
chr5	80857600	80857800	E1
chr5	80857800	80862200	E2
chr5	80862200	80862400	E85
chr5	80862400	80865400	E2
chr5	80865400	80865600	E36
chr5	80865600	80867800	E2
chr5	80867800	80868000	E36
chr5	80868000	80874600	E2
chr5	80874600	80874800	E36
chr5	80874800	80876800	E2
chr5	80876800	80877200	E36
chr5	80877200	80877400	E38
chr5	80877400	80877600	E37
chr5	80877600	80877800	E38
chr5	80877800	80878000	E86
chr5	80878000	80878200	E36
chr5	80878200	80880000	E2
chr5	80880000	80880600	E36
chr5	80880600	80887200	E2
chr5	80887200	80897000	E3
chr5	80897000	80897200	E39
chr5	80897200	80897800	E2
chr5	80897800	80898000	E89
chr5	80898000	80898400	E2
chr5	80898400	80898600	E36
chr5	80898600	80899000	E38
chr5	80899000	80899200	E89
chr5	80899200	80899600	E2
chr5	80899600	80902000	E4
chr5	80902000	80902200	E72
chr5	80902200	80902400	E2
chr5	80902400	80902600	E39
chr5	80902600	80903400	E2
chr5	80903400	80903800	E85
chr5	80903800	80904400	E65
chr5	80904400	80904600	E57
chr5	80904600	80904800	E58
chr5	80904800	80905000	E56
chr5	80905000	80905200	E57
chr5	80905200	80906000	E67
chr5	80906000	80906200	E57
chr5	80906200	80910400	E65
chr5	80910400	80910800	E64
chr5	80910800	80911800	E65
chr5	80911800	80918200	E3
chr5	80918200	80918600	E39
chr5	80918600	80922200	E3
chr5	80922200	80922400	E73
chr5	80922400	80934400	E3
chr5	80934400	80934600	E39
chr5	80934600	80934800	E36
chr5	80934800	80936600	E2
chr5	80936600	80936800	E89
chr5	80936800	80937000	E72
chr5	80937000	80938200	E2
chr5	80938200	80938400	E36
chr5	80938400	80943600	E2
chr5	80943600	80943800	E36
chr5	80943800	80945400	E2
chr5	80945400	80945600	E36
chr5	80945600	80947200	E2
chr5	80947200	80947400	E36
chr5	80947400	80948600	E2
chr5	80948600	80957400	E3
chr5	80957400	80958000	E39
chr5	80958000	80960600	E3
chr5	80960600	80960800	E39
chr5	80960800	80965200	E3
chr5	80965200	80965400	E39
chr5	80965400	80967200	E3
chr5	80967200	80967400	E39
chr5	80967400	80974400	E3
chr5	80974400	80974600	E39
chr5	80974600	80986200	E3
chr5	80986200	80986400	E39
chr5	80986400	80991800	E3
chr5	80991800	80992600	E4
chr5	80992600	80992800	E72
chr5	80992800	80994800	E4
chr5	80994800	80998600	E2
chr5	80998600	80998800	E36
chr5	80998800	80999000	E2
chr5	80999000	80999200	E36
chr5	80999200	80999800	E2
chr5	80999800	81000000	E1
chr5	81000000	81005200	E2
chr5	81005200	81005400	E36
chr5	81005400	81005600	E2
chr5	81005600	81005800	E36
chr5	81005800	81006400	E2
chr5	81006400	81006600	E36
chr5	81006600	81008400	E2
chr5	81008400	81008600	E36
chr5	81008600	81014200	E2
chr5	81014200	81014400	E36
chr5	81014400	81015400	E2
chr5	81015400	81015600	E90
chr5	81015600	81016400	E38
chr5	81016400	81016800	E17
chr5	81016800	81017200	E38
chr5	81017200	81017800	E36
chr5	81017800	81020600	E2
chr5	81020600	81020800	E39
chr5	81020800	81022600	E4
chr5	81022600	81022800	E39
chr5	81022800	81027800	E3
chr5	81027800	81029200	E65
chr5	81029200	81035200	E2
chr5	81035200	81035400	E36
chr5	81035400	81041000	E2
chr5	81041000	81041200	E36
chr5	81041200	81041800	E2
chr5	81041800	81042000	E36
chr5	81042000	81042600	E2
chr5	81042600	81043000	E38
chr5	81043000	81043400	E17
chr5	81043400	81044000	E38
chr5	81044000	81044400	E17
chr5	81044400	81044800	E16
chr5	81044800	81045000	E19
chr5	81045000	81045200	E15
chr5	81045200	81045400	E14
chr5	81045400	81045800	E9
chr5	81045800	81046000	E7
chr5	81046000	81046400	E79
chr5	81046400	81047000	E11
chr5	81047000	81047200	E13
chr5	81047200	81047400	E11
chr5	81047400	81047600	E12
chr5	81047600	81047800	E11
chr5	81047800	81048200	E12
chr5	81048200	81048400	E11
chr5	81048400	81048600	E13
chr5	81048600	81049000	E15
chr5	81049000	81050000	E17
chr5	81050000	81051000	E38
chr5	81051000	81051800	E17
chr5	81051800	81052200	E38
chr5	81052200	81052400	E1
chr5	81052400	81052600	E36
chr5	81052600	81052800	E37
chr5	81052800	81053200	E38
chr5	81053200	81053400	E36
chr5	81053400	81053600	E38
chr5	81053600	81054200	E40
chr5	81054200	81054600	E41
chr5	81054600	81054800	E42
chr5	81054800	81055000	E43
chr5	81055000	81055600	E44
chr5	81055600	81055800	E43
chr5	81055800	81056200	E44
chr5	81056200	81056400	E42
chr5	81056400	81057000	E43
chr5	81057000	81057200	E44
chr5	81057200	81057400	E42
chr5	81057400	81057600	E43
chr5	81057600	81058200	E41
chr5	81058200	81058800	E40
chr5	81058800	81059200	E43
chr5	81059200	81059400	E42
chr5	81059400	81059600	E44
chr5	81059600	81060000	E42
chr5	81060000	81060400	E41
chr5	81060400	81060600	E40
chr5	81060600	81060800	E38
chr5	81060800	81061000	E5
chr5	81061000	81072200	E4
chr5	81072200	81072400	E1
chr5	81072400	81072600	E38
chr5	81072600	81073000	E6
chr5	81073000	81073400	E38
chr5	81073400	81073600	E1
chr5	81073600	81074000	E40
chr5	81074000	81074200	E41
chr5	81074200	81074400	E43
chr5	81074400	81074800	E45
chr5	81074800	81075000	E44
chr5	81075000	81075600	E45
chr5	81075600	81076000	E44
chr5	81076000	81076200	E42
chr5	81076200	81076400	E40
chr5	81076400	81076600	E38
chr5	81076600	81076800	E4
chr5	81076800	81077200	E2
chr5	81077200	81077600	E36
chr5	81077600	81078400	E2
chr5	81078400	81078600	E36
chr5	81078600	81078800	E38
chr5	81078800	81079000	E17
chr5	81079000	81079200	E37
chr5	81079200	81079400	E30
chr5	81079400	81079600	E34
chr5	81079600	81079800	E35
chr5	81079800	81080000	E18
chr5	81080000	81081200	E35
chr5	81081200	81081400	E18
chr5	81081400	81081600	E19
chr5	81081600	81082000	E18
chr5	81082000	81082400	E36
chr5	81082400	81082600	E38
chr5	81082600	81083000	E88
chr5	81083000	81083200	E29
chr5	81083200	81083400	E19
chr5	81083400	81083600	E15
chr5	81083600	81083800	E20
chr5	81083800	81084200	E31
chr5	81084200	81084400	E29
chr5	81084400	81085200	E88
chr5	81085200	81085600	E87
chr5	81085600	81087800	E2
chr5	81087800	81088200	E72
chr5	81088200	81089600	E4
chr5	81089600	81089800	E5
chr5	81089800	81090000	E6
chr5	81090000	81090200	E38
chr5	81090200	81090400	E37
chr5	81090400	81090800	E17
chr5	81090800	81091000	E38
chr5	81091000	81091200	E36
chr5	81091200	81093600	E2
chr5	81093600	81093800	E36
chr5	81093800	81094000	E38
chr5	81094000	81094200	E36
chr5	81094200	81094400	E38
chr5	81094400	81094600	E90
chr5	81094600	81095200	E4
chr5	81095200	81095400	E5
chr5	81095400	81095600	E72
chr5	81095600	81096000	E6
chr5	81096000	81096200	E90
chr5	81096200	81096400	E40
chr5	81096400	81096800	E38
chr5	81096800	81097000	E40
chr5	81097000	81097200	E39
chr5	81097200	81107800	E3
chr5	81107800	81108000	E73
chr5	81108000	81112000	E3
chr5	81112000	81114400	E85
chr5	81114400	81114600	E38
chr5	81114600	81114800	E90
chr5	81114800	81115400	E4
chr5	81115400	81115600	E66
chr5	81115600	81115800	E67
chr5	81115800	81116000	E58
chr5	81116000	81116200	E41
chr5	81116200	81116400	E40
chr5	81116400	81117000	E41
chr5	81117000	81117200	E44
chr5	81117200	81117400	E43
chr5	81117400	81117600	E41
chr5	81117600	81117800	E40
chr5	81117800	81118000	E41
chr5	81118000	81118200	E6
chr5	81118200	81118400	E38
chr5	81118400	81119000	E40
chr5	81119000	81119200	E41
chr5	81119200	81119400	E38
chr5	81119400	81119600	E7
chr5	81119600	81120400	E38
chr5	81120400	81121600	E69
chr5	81121600	81123400	E4
chr5	81123400	81123600	E72
chr5	81123600	81124000	E4
chr5	81124000	81124200	E5
chr5	81124200	81124800	E38
chr5	81124800	81125000	E41
chr5	81125000	81125200	E42
chr5	81125200	81125600	E41
chr5	81125600	81126200	E40
chr5	81126200	81126400	E41
chr5	81126400	81126600	E42
chr5	81126600	81126800	E41
chr5	81126800	81127000	E42
chr5	81127000	81127200	E41
chr5	81127200	81127800	E40
chr5	81127800	81128200	E38
chr5	81128200	81128600	E2
chr5	81128600	81128800	E36
chr5	81128800	81129000	E2
chr5	81129000	81129400	E36
chr5	81129400	81131200	E2
chr5	81131200	81131400	E36
chr5	81131400	81131600	E18
chr5	81131600	81132200	E26
chr5	81132200	81132400	E18
chr5	81132400	81133400	E35
chr5	81133400	81133800	E34
chr5	81133800	81134000	E35
chr5	81134000	81134200	E34
chr5	81134200	81134400	E35
chr5	81134400	81134800	E34
chr5	81134800	81135200	E36
chr5	81135200	81137400	E2
chr5	81137400	81137600	E36
chr5	81137600	81139000	E2
chr5	81139000	81139200	E36
chr5	81139200	81141800	E2
chr5	81141800	81142000	E35
chr5	81142000	81142600	E28
chr5	81142600	81143000	E27
chr5	81143000	81143200	E26
chr5	81143200	81143800	E27
chr5	81143800	81144000	E19
chr5	81144000	81144200	E21
chr5	81144200	81144400	E23
chr5	81144400	81144600	E21
chr5	81144600	81145000	E26
chr5	81145000	81145200	E30
chr5	81145200	81145400	E31
chr5	81145400	81146000	E24
chr5	81146000	81146200	E13
chr5	81146200	81148000	E12
chr5	81148000	81148200	E23
chr5	81148200	81148800	E12
chr5	81148800	81149000	E11
chr5	81149000	81149200	E14
chr5	81149200	81149800	E16
chr5	81149800	81150200	E15
chr5	81150200	81150400	E16
chr5	81150400	81151000	E15
chr5	81151000	81151400	E16
chr5	81151400	81151600	E14
chr5	81151600	81151800	E16
chr5	81151800	81152400	E17
chr5	81152400	81152600	E16
chr5	81152600	81152800	E13
chr5	81152800	81153400	E12
chr5	81153400	81153800	E11
chr5	81153800	81154000	E82
chr5	81154000	81154200	E83
chr5	81154200	81154400	E17
chr5	81154400	81154600	E38
chr5	81154600	81154800	E39
chr5	81154800	81156200	E3
chr5	81156200	81156400	E39
chr5	81156400	81158400	E3
chr5	81158400	81158600	E73
chr5	81158600	81161200	E3
chr5	81161200	81161400	E39
chr5	81161400	81162800	E65
chr5	81162800	81163000	E64
chr5	81163000	81163600	E65
chr5	81163600	81164200	E4
chr5	81164200	81164400	E78
chr5	81164400	81178400	E3
chr5	81178400	81180000	E65
chr5	81180000	81180200	E64
chr5	81180200	81180600	E65
chr5	81180600	81180800	E64
chr5	81180800	81181600	E65
chr5	81181600	81181800	E64
chr5	81181800	81182000	E63
chr5	81182000	81182400	E64
chr5	81182400	81182800	E65
chr5	81182800	81183000	E58
chr5	81183000	81183400	E60
chr5	81183400	81183600	E63
chr5	81183600	81183800	E64
chr5	81183800	81184200	E65
chr5	81184200	81189800	E3
chr5	81189800	81191400	E4
chr5	81191400	81191600	E48
chr5	81191600	81191800	E39
chr5	81191800	81192600	E4
chr5	81192600	81192800	E85
chr5	81192800	81194200	E4
chr5	81194200	81194400	E48
chr5	81194400	81195000	E69
chr5	81195000	81198000	E4
chr5	81198000	81198200	E2
chr5	81198200	81198400	E36
chr5	81198400	81199600	E2
chr5	81199600	81199800	E34
chr5	81199800	81200000	E26
chr5	81200000	81200200	E25
chr5	81200200	81200400	E21
chr5	81200400	81200600	E20
chr5	81200600	81200800	E27
chr5	81200800	81201000	E18
chr5	81201000	81201200	E35
chr5	81201200	81202000	E2
chr5	81202000	81202200	E89
chr5	81202200	81202400	E6
chr5	81202400	81202600	E72
chr5	81202600	81203000	E6
chr5	81203000	81203400	E38
chr5	81203400	81203600	E6
chr5	81203600	81204000	E38
chr5	81204000	81204200	E90
chr5	81204200	81204400	E38
chr5	81204400	81204600	E36
chr5	81204600	81204800	E38
chr5	81204800	81205200	E37
chr5	81205200	81205400	E38
chr5	81205400	81205600	E36
chr5	81205600	81205800	E38
chr5	81205800	81206000	E37
chr5	81206000	81206200	E36
chr5	81206200	81207000	E2
chr5	81207000	81213600	E3
chr5	81213600	81214600	E4
chr5	81214600	81214800	E78
chr5	81214800	81220000	E2
chr5	81220000	81220200	E35
chr5	81220200	81220600	E26
chr5	81220600	81221600	E35
chr5	81221600	81222000	E34
chr5	81222000	81222400	E5
chr5	81222400	81223000	E4
chr5	81223000	81245200	E3
chr5	81245200	81245400	E39
chr5	81245400	81245800	E40
chr5	81245800	81246000	E67
chr5	81246000	81246800	E66
chr5	81246800	81247200	E64
chr5	81247200	81247400	E6
chr5	81247400	81247600	E8
chr5	81247600	81247800	E66
chr5	81247800	81248400	E65
chr5	81248400	81248600	E64
chr5	81248600	81248800	E65
chr5	81248800	81255800	E3
chr5	81255800	81256200	E39
chr5	81256200	81256600	E2
chr5	81256600	81256800	E36
chr5	81256800	81257600	E2
chr5	81257600	81258600	E4
chr5	81258600	81258800	E78
chr5	81258800	81259200	E4
chr5	81259200	81265200	E3
chr5	81265200	81265400	E1
chr5	81265400	81265600	E35
chr5	81265600	81266200	E34
chr5	81266200	81266400	E28
chr5	81266400	81266600	E18
chr5	81266600	81266800	E14
chr5	81266800	81267000	E13
chr5	81267000	81267600	E12
chr5	81267600	81267800	E81
chr5	81267800	81268400	E12
chr5	81268400	81268600	E23
chr5	81268600	81268800	E21
chr5	81268800	81269000	E26
chr5	81269000	81269200	E32
chr5	81269200	81269400	E27
chr5	81269400	81269800	E18
chr5	81269800	81270200	E28
chr5	81270200	81270800	E37
chr5	81270800	81271200	E38
chr5	81271200	81271400	E36
chr5	81271400	81272000	E2
chr5	81272000	81272200	E36
chr5	81272200	81274400	E2
chr5	81274400	81274600	E36
chr5	81274600	81275000	E2
chr5	81275000	81275400	E5
chr5	81275400	81275800	E38
chr5	81275800	81276000	E37
chr5	81276000	81276200	E38
chr5	81276200	81276400	E36
chr5	81276400	81280000	E2
chr5	81280000	81280200	E39
chr5	81280200	81280400	E2
chr5	81280400	81281200	E3
chr5	81281200	81281400	E2
chr5	81281400	81283600	E3
chr5	81283600	81283800	E39
chr5	81283800	81308000	E3
chr5	81308000	81308200	E39
chr5	81308200	81309400	E4
chr5	81309400	81310400	E65
chr5	81310400	81310600	E66
chr5	81310600	81310800	E67
chr5	81310800	81311000	E66
chr5	81311000	81313200	E4
chr5	81313200	81313600	E5
chr5	81313600	81314000	E78
chr5	81314000	81314200	E17
chr5	81314200	81314400	E29
chr5	81314400	81314600	E30
chr5	81314600	81314800	E19
chr5	81314800	81315000	E18
chr5	81315000	81315200	E19
chr5	81315200	81315400	E28
chr5	81315400	81315800	E26
chr5	81315800	81316200	E27
chr5	81316200	81316600	E34
chr5	81316600	81316800	E35
chr5	81316800	81320400	E3
chr5	81320400	81320600	E39
chr5	81320600	81323800	E3
chr5	81323800	81324000	E39
chr5	81324000	81327800	E3
chr5	81327800	81328000	E73
chr5	81328000	81336600	E3
chr5	81336600	81336800	E36
chr5	81336800	81337000	E2
chr5	81337000	81337200	E36
chr5	81337200	81339800	E2
chr5	81339800	81340000	E36
chr5	81340000	81341600	E2
chr5	81341600	81342000	E36
chr5	81342000	81346400	E2
chr5	81346400	81346600	E35
chr5	81346600	81346800	E34
chr5	81346800	81347000	E27
chr5	81347000	81347200	E29
chr5	81347200	81347600	E38
chr5	81347600	81347800	E2
chr5	81347800	81353000	E4
chr5	81353000	81353400	E5
chr5	81353400	81354600	E4
chr5	81354600	81355400	E85
chr5	81355400	81364600	E3
chr5	81364600	81364800	E39
chr5	81364800	81368400	E3
chr5	81368400	81370400	E65
chr5	81370400	81370600	E57
chr5	81370600	81370800	E59
chr5	81370800	81371000	E60
chr5	81371000	81371200	E61
chr5	81371200	81371400	E59
chr5	81371400	81371600	E53
chr5	81371600	81371800	E67
chr5	81371800	81372000	E57
chr5	81372000	81373200	E65
chr5	81373200	81375000	E4
chr5	81375000	81375200	E72
chr5	81375200	81376800	E3
chr5	81376800	81377000	E73
chr5	81377000	81391000	E3
chr5	81391000	81391200	E2
chr5	81391200	81391400	E36
chr5	81391400	81392000	E37
chr5	81392000	81392200	E38
chr5	81392200	81392400	E37
chr5	81392400	81392800	E36
chr5	81392800	81394800	E2
chr5	81394800	81395000	E86
chr5	81395000	81395600	E2
chr5	81395600	81395800	E36
chr5	81395800	81396200	E2
chr5	81396200	81396400	E36
chr5	81396400	81396600	E1
chr5	81396600	81397200	E2
chr5	81397200	81397400	E36
chr5	81397400	81398000	E2
chr5	81398000	81398200	E36
chr5	81398200	81398600	E2
chr5	81398600	81400400	E38
chr5	81400400	81400600	E18
chr5	81400600	81400800	E35
chr5	81400800	81401200	E18
chr5	81401200	81401400	E28
chr5	81401400	81401600	E27
chr5	81401600	81401800	E28
chr5	81401800	81402000	E18
chr5	81402000	81402200	E28
chr5	81402200	81402400	E27
chr5	81402400	81402600	E19
chr5	81402600	81402800	E27
chr5	81402800	81403000	E19
chr5	81403000	81403200	E15
chr5	81403200	81403800	E16
chr5	81403800	81404000	E37
chr5	81404000	81404200	E39
chr5	81404200	81405000	E2
chr5	81405000	81405200	E39
chr5	81405200	81438200	E3
chr5	81438200	81439000	E65
chr5	81439000	81439400	E63
chr5	81439400	81440200	E65
chr5	81440200	81440400	E39
chr5	81440400	81444400	E2
chr5	81444400	81445600	E35
chr5	81445600	81445800	E18
chr5	81445800	81446400	E35
chr5	81446400	81446600	E33
chr5	81446600	81446800	E28
chr5	81446800	81447000	E35
chr5	81447000	81450400	E2
chr5	81450400	81450600	E6
chr5	81450600	81450800	E7
chr5	81450800	81451000	E90
chr5	81451000	81452200	E38
chr5	81452200	81452600	E5
chr5	81452600	81452800	E4
chr5	81452800	81453000	E5
chr5	81453000	81454000	E4
chr5	81454000	81455400	E65
chr5	81455400	81455600	E57
chr5	81455600	81456800	E65
chr5	81456800	81457200	E55
chr5	81457200	81458400	E65
chr5	81458400	81458600	E64
chr5	81458600	81459000	E65
chr5	81459000	81459600	E57
chr5	81459600	81460000	E58
chr5	81460000	81460200	E15
chr5	81460200	81460400	E16
chr5	81460400	81460600	E15
chr5	81460600	81460800	E16
chr5	81460800	81461000	E10
chr5	81461000	81461200	E11
chr5	81461200	81461400	E15
chr5	81461400	81461600	E14
chr5	81461600	81461800	E13
chr5	81461800	81462200	E20
chr5	81462200	81462600	E18
chr5	81462600	81463000	E35
chr5	81463000	81463200	E36
chr5	81463200	81463400	E38
chr5	81463400	81463600	E72
chr5	81463600	81463800	E64
chr5	81463800	81464000	E58
chr5	81464000	81464200	E59
chr5	81464200	81465000	E57
chr5	81465000	81465400	E65
chr5	81465400	81469400	E4
chr5	81469400	81469600	E90
chr5	81469600	81469800	E38
chr5	81469800	81470800	E40
chr5	81470800	81472800	E4
chr5	81472800	81475800	E2
chr5	81475800	81476000	E74
chr5	81476000	81489200	E3
chr5	81489200	81489400	E39
chr5	81489400	81500400	E3
chr5	81500400	81500600	E73
chr5	81500600	81504200	E3
chr5	81504200	81504400	E39
chr5	81504400	81509200	E3
chr5	81509200	81509400	E73
chr5	81509400	81512400	E3
chr5	81512400	81512600	E39
chr5	81512600	81513600	E65
chr5	81513600	81514000	E64
chr5	81514000	81514200	E55
chr5	81514200	81514400	E58
chr5	81514400	81514800	E57
chr5	81514800	81515000	E65
chr5	81515000	81515400	E57
chr5	81515400	81516000	E67
chr5	81516000	81517000	E66
chr5	81517000	81517200	E67
chr5	81517200	81517600	E66
chr5	81517600	81517800	E67
chr5	81517800	81518400	E57
chr5	81518400	81518800	E55
chr5	81518800	81519200	E57
chr5	81519200	81519800	E65
chr5	81519800	81520000	E64
chr5	81520000	81520200	E65
chr5	81520200	81520400	E64
chr5	81520400	81520600	E65
chr5	81520600	81520800	E64
chr5	81520800	81521200	E65
chr5	81521200	81521400	E16
chr5	81521400	81521600	E15
chr5	81521600	81521800	E16
chr5	81521800	81522000	E17
chr5	81522000	81522200	E39
chr5	81522200	81531400	E3
chr5	81531400	81531800	E39
chr5	81531800	81540400	E3
chr5	81540400	81540600	E2
chr5	81540600	81540800	E36
chr5	81540800	81542600	E2
chr5	81542600	81542800	E39
chr5	81542800	81553600	E3
chr5	81553600	81553800	E40
chr5	81553800	81554400	E2
chr5	81554400	81554600	E72
chr5	81554600	81555000	E2
chr5	81555000	81555200	E77
chr5	81555200	81556600	E65
chr5	81556600	81556800	E64
chr5	81556800	81557200	E65
chr5	81557200	81557400	E64
chr5	81557400	81557600	E63
chr5	81557600	81557800	E64
chr5	81557800	81558400	E65
chr5	81558400	81558800	E64
chr5	81558800	81559400	E57
chr5	81559400	81559600	E65
chr5	81559600	81559800	E64
chr5	81559800	81562200	E65
chr5	81562200	81562600	E86
chr5	81562600	81564200	E4
chr5	81564200	81564800	E2
chr5	81564800	81565000	E36
chr5	81565000	81565400	E2
chr5	81565400	81565600	E36
chr5	81565600	81565800	E1
chr5	81565800	81566000	E37
chr5	81566000	81566200	E6
chr5	81566200	81566600	E38
chr5	81566600	81567000	E6
chr5	81567000	81567600	E38
chr5	81567600	81568600	E2
chr5	81568600	81568800	E86
chr5	81568800	81569000	E37
chr5	81569000	81569200	E72
chr5	81569200	81569400	E87
chr5	81569400	81572200	E2
chr5	81572200	81572400	E36
chr5	81572400	81573200	E38
chr5	81573200	81573400	E17
chr5	81573400	81573600	E15
chr5	81573600	81573800	E31
chr5	81573800	81574000	E11
chr5	81574000	81574600	E12
chr5	81574600	81574800	E11
chr5	81574800	81575000	E50
chr5	81575000	81575200	E17
chr5	81575200	81576000	E38
chr5	81576000	81576200	E90
chr5	81576200	81576400	E72
chr5	81576400	81577800	E4
chr5	81577800	81579200	E65
chr5	81579200	81579400	E56
chr5	81579400	81579800	E57
chr5	81579800	81580000	E53
chr5	81580000	81580200	E60
chr5	81580200	81580400	E59
chr5	81580400	81580600	E58
chr5	81580600	81581000	E54
chr5	81581000	81581400	E67
chr5	81581400	81581600	E66
chr5	81581600	81582000	E65
chr5	81582000	81582200	E57
chr5	81582200	81582400	E59
chr5	81582400	81582800	E57
chr5	81582800	81583000	E58
chr5	81583000	81583200	E60
chr5	81583200	81583600	E62
chr5	81583600	81583800	E59
chr5	81583800	81584000	E61
chr5	81584000	81584200	E60
chr5	81584200	81584400	E59
chr5	81584400	81584800	E58
chr5	81584800	81585000	E57
chr5	81585000	81585200	E84
chr5	81585200	81585800	E85
chr5	81585800	81586200	E84
chr5	81586200	81586600	E38
chr5	81586600	81587400	E87
chr5	81587400	81587600	E32
chr5	81587600	81587800	E33
chr5	81587800	81588000	E34
chr5	81588000	81588200	E35
chr5	81588200	81588400	E34
chr5	81588400	81588600	E33
chr5	81588600	81588800	E27
chr5	81588800	81589200	E28
chr5	81589200	81589400	E26
chr5	81589400	81589600	E20
chr5	81589600	81589800	E22
chr5	81589800	81590400	E23
chr5	81590400	81590600	E25
chr5	81590600	81590800	E26
chr5	81590800	81591200	E35
chr5	81591200	81596600	E2
chr5	81596600	81596800	E36
chr5	81596800	81599400	E2
chr5	81599400	81599600	E78
chr5	81599600	81600600	E2
chr5	81600600	81600800	E5
chr5	81600800	81603000	E4
chr5	81603000	81603200	E78
chr5	81603200	81603400	E6
chr5	81603400	81603800	E38
chr5	81603800	81604000	E7
chr5	81604000	81607800	E4
chr5	81607800	81608000	E38
chr5	81608000	81608200	E17
chr5	81608200	81608600	E16
chr5	81608600	81608800	E17
chr5	81608800	81610200	E65
chr5	81610200	81610400	E5
chr5	81610400	81611400	E4
chr5	81611400	81611600	E5
chr5	81611600	81613800	E4
chr5	81613800	81614000	E5
chr5	81614000	81614200	E64
chr5	81614200	81616200	E65
chr5	81616200	81621000	E3
chr5	81621000	81621200	E39
chr5	81621200	81622200	E65
chr5	81622200	81622400	E64
chr5	81622400	81623400	E65
chr5	81623400	81623600	E5
chr5	81623600	81623800	E65
chr5	81623800	81624000	E5
chr5	81624000	81624800	E4
chr5	81624800	81626000	E65
chr5	81626000	81626400	E64
chr5	81626400	81626600	E57
chr5	81626600	81627000	E64
chr5	81627000	81627600	E63
chr5	81627600	81627800	E64
chr5	81627800	81628000	E57
chr5	81628000	81628200	E59
chr5	81628200	81628400	E9
chr5	81628400	81628600	E53
chr5	81628600	81628800	E57
chr5	81628800	81630400	E65
chr5	81630400	81631200	E66
chr5	81631200	81631800	E67
chr5	81631800	81632200	E64
chr5	81632200	81632400	E65
chr5	81632400	81632600	E57
chr5	81632600	81632800	E64
chr5	81632800	81633000	E65
chr5	81633000	81633200	E39
chr5	81633200	81636200	E3
chr5	81636200	81639200	E2
chr5	81639200	81639400	E36
chr5	81639400	81640600	E2
chr5	81640600	81641200	E87
chr5	81641200	81641600	E78
chr5	81641600	81641800	E5
chr5	81641800	81642000	E34
chr5	81642000	81642200	E35
chr5	81642200	81642400	E26
chr5	81642400	81642600	E24
chr5	81642600	81643600	E23
chr5	81643600	81643800	E24
chr5	81643800	81644200	E31
chr5	81644200	81644600	E32
chr5	81644600	81644800	E25
chr5	81644800	81645000	E31
chr5	81645000	81645200	E32
chr5	81645200	81645400	E27
chr5	81645400	81646000	E28
chr5	81646000	81646400	E35
chr5	81646400	81646600	E34
chr5	81646600	81647000	E35
chr5	81647000	81647200	E38
chr5	81647200	81647400	E34
chr5	81647400	81647600	E30
chr5	81647600	81648000	E15
chr5	81648000	81648200	E42
chr5	81648200	81648400	E40
chr5	81648400	81652800	E4
chr5	81652800	81653200	E90
chr5	81653200	81653400	E86
chr5	81653400	81653600	E36
chr5	81653600	81653800	E35
chr5	81653800	81654000	E34
chr5	81654000	81654600	E35
chr5	81654600	81660400	E2
chr5	81660400	81660600	E87
chr5	81660600	81660800	E88
chr5	81660800	81661000	E87
chr5	81661000	81661200	E72
chr5	81661200	81670200	E3
chr5	81670200	81670400	E39
chr5	81670400	81691600	E3
chr5	81691600	81692600	E2
chr5	81692600	81693000	E87
chr5	81693000	81693600	E2
chr5	81693600	81693800	E77
chr5	81693800	81697200	E3
chr5	81697200	81697400	E73
chr5	81697400	81699800	E3
chr5	81699800	81700000	E39
chr5	81700000	81704200	E3
chr5	81704200	81704600	E39
chr5	81704600	81706800	E3
chr5	81706800	81707000	E39
chr5	81707000	81710600	E3
chr5	81710600	81710800	E73
chr5	81710800	81818600	E3
chr5	81818600	81819000	E39
chr5	81819000	81822000	E4
chr5	81822000	81822200	E78
chr5	81822200	81823400	E4
chr5	81823400	81823600	E5
chr5	81823600	81823800	E4
chr5	81823800	81824000	E5
chr5	81824000	81829800	E3
chr5	81829800	81830000	E77
chr5	81830000	81859800	E3
chr5	81859800	81860000	E39
chr5	81860000	81861800	E3
chr5	81861800	81862000	E39
chr5	81862000	81872200	E3
chr5	81872200	81872400	E73
chr5	81872400	81880000	E3
chr5	81880000	81880400	E85
chr5	81880400	81880600	E84
chr5	81880600	81882000	E85
chr5	81882000	81882400	E84
chr5	81882400	81882600	E85
chr5	81882600	81882800	E84
chr5	81882800	81883600	E85
chr5	81883600	81889600	E3
chr5	81889600	81889800	E39
chr5	81889800	81890000	E3
chr5	81890000	81890200	E39
chr5	81890200	81931000	E3
chr5	81931000	81931200	E39
chr5	81931200	81933200	E3
chr5	81933200	81934600	E65
chr5	81934600	81934800	E57
chr5	81934800	81935200	E59
chr5	81935200	81935600	E16
chr5	81935600	81935800	E29
chr5	81935800	81936800	E17
chr5	81936800	81937000	E30
chr5	81937000	81937200	E13
chr5	81937200	81937400	E14
chr5	81937400	81937600	E13
chr5	81937600	81937800	E14
chr5	81937800	81938000	E28
chr5	81938000	81938200	E35
chr5	81938200	81939400	E2
chr5	81939400	81939600	E36
chr5	81939600	81944400	E2
chr5	81944400	81953800	E3
chr5	81953800	81954000	E73
chr5	81954000	81963000	E3
chr5	81963000	81963200	E73
chr5	81963200	81981200	E3
chr5	81981200	81981400	E73
chr5	81981400	81983400	E3
chr5	81983400	81983600	E65
chr5	81983600	81984000	E3
chr5	81984000	81984200	E65
chr5	81984200	82014400	E3
chr5	82014400	82014600	E39
chr5	82014600	82014800	E40
chr5	82014800	82015400	E38
chr5	82015400	82015600	E36
chr5	82015600	82024000	E2
chr5	82024000	82024200	E36
chr5	82024200	82026800	E2
chr5	82026800	82027000	E35
chr5	82027000	82027200	E28
chr5	82027200	82027400	E35
chr5	82027400	82027800	E2
chr5	82027800	82028200	E3
chr5	82028200	82028400	E73
chr5	82028400	82039400	E3
chr5	82039400	82042000	E4
chr5	82042000	82042200	E90
chr5	82042200	82042400	E5
chr5	82042400	82042600	E2
chr5	82042600	82043200	E35
chr5	82043200	82043400	E34
chr5	82043400	82043600	E33
chr5	82043600	82044000	E34
chr5	82044000	82044200	E33
chr5	82044200	82044800	E32
chr5	82044800	82045000	E19
chr5	82045000	82045400	E20
chr5	82045400	82045600	E21
chr5	82045600	82045800	E22
chr5	82045800	82046000	E25
chr5	82046000	82046200	E26
chr5	82046200	82046600	E18
chr5	82046600	82047000	E35
chr5	82047000	82048400	E2
chr5	82048400	82048600	E39
chr5	82048600	82052800	E3
chr5	82052800	82053000	E5
chr5	82053000	82053200	E3
chr5	82053200	82053400	E39
chr5	82053400	82081600	E3
chr5	82081600	82082000	E39
chr5	82082000	82105800	E3
chr5	82105800	82106000	E16
chr5	82106000	82106200	E17
chr5	82106200	82106400	E65
chr5	82106400	82108000	E3
chr5	82108000	82108200	E39
chr5	82108200	82116000	E3
chr5	82116000	82116400	E65
chr5	82116400	82116600	E63
chr5	82116600	82116800	E64
chr5	82116800	82117000	E65
chr5	82117000	82117200	E56
chr5	82117200	82117400	E54
chr5	82117400	82117600	E55
chr5	82117600	82117800	E5
chr5	82117800	82118000	E72
chr5	82118000	82120400	E4
chr5	82120400	82120600	E5
chr5	82120600	82123600	E4
chr5	82123600	82123800	E39
chr5	82123800	82124200	E3
chr5	82124200	82124600	E73
chr5	82124600	82146400	E3
chr5	82146400	82146600	E39
chr5	82146600	82147800	E65
chr5	82147800	82148000	E39
chr5	82148000	82152600	E4
chr5	82152600	82152800	E5
chr5	82152800	82153200	E4
chr5	82153200	82153400	E90
chr5	82153400	82154000	E38
chr5	82154000	82154200	E17
chr5	82154200	82155400	E84
chr5	82155400	82155600	E83
chr5	82155600	82155800	E84
chr5	82155800	82157400	E85
chr5	82157400	82157800	E84
chr5	82157800	82158000	E86
chr5	82158000	82158200	E17
chr5	82158200	82158400	E37
chr5	82158400	82158600	E29
chr5	82158600	82159000	E16
chr5	82159000	82159200	E17
chr5	82159200	82159400	E37
chr5	82159400	82159800	E17
chr5	82159800	82160200	E65
chr5	82160200	82160400	E39
chr5	82160400	82190400	E3
chr5	82190400	82190600	E2
chr5	82190600	82191000	E36
chr5	82191000	82191600	E2
chr5	82191600	82191800	E5
chr5	82191800	82193600	E4
chr5	82193600	82213200	E3
chr5	82213200	82213800	E2
chr5	82213800	82214000	E39
chr5	82214000	82217200	E2
chr5	82217200	82217400	E35
chr5	82217400	82217600	E18
chr5	82217600	82217800	E27
chr5	82217800	82218000	E21
chr5	82218000	82218200	E22
chr5	82218200	82218600	E24
chr5	82218600	82218800	E26
chr5	82218800	82219000	E27
chr5	82219000	82219200	E34
chr5	82219200	82220000	E35
chr5	82220000	82220200	E34
chr5	82220200	82220600	E35
chr5	82220600	82221000	E2
chr5	82221000	82221200	E78
chr5	82221200	82239400	E3
chr5	82239400	82239600	E39
chr5	82239600	82248000	E3
chr5	82248000	82248200	E39
chr5	82248200	82248600	E40
chr5	82248600	82248800	E39
chr5	82248800	82265000	E3
chr5	82265000	82265200	E39
chr5	82265200	82276800	E3
chr5	82276800	82277200	E39
chr5	82277200	82281000	E3
chr5	82281000	82281200	E89
chr5	82281200	82281400	E87
chr5	82281400	82281800	E39
chr5	82281800	82305600	E3
chr5	82305600	82307800	E2
chr5	82307800	82308000	E3
chr5	82308000	82308200	E2
chr5	82308200	82308400	E39
chr5	82308400	82317400	E3
chr5	82317400	82317600	E73
chr5	82317600	82319400	E3
chr5	82319400	82319600	E39
chr5	82319600	82322600	E3
chr5	82322600	82322800	E2
chr5	82322800	82323000	E35
chr5	82323000	82323200	E33
chr5	82323200	82324200	E35
chr5	82324200	82327200	E2
chr5	82327200	82327400	E35
chr5	82327400	82327600	E18
chr5	82327600	82328800	E35
chr5	82328800	82329000	E18
chr5	82329000	82329200	E27
chr5	82329200	82329400	E18
chr5	82329400	82329600	E19
chr5	82329600	82329800	E20
chr5	82329800	82330000	E21
chr5	82330000	82330200	E22
chr5	82330200	82330400	E21
chr5	82330400	82330800	E22
chr5	82330800	82331000	E23
chr5	82331000	82332000	E12
chr5	82332000	82332600	E23
chr5	82332600	82332800	E22
chr5	82332800	82333000	E21
chr5	82333000	82333200	E22
chr5	82333200	82333400	E21
chr5	82333400	82333800	E19
chr5	82333800	82334000	E18
chr5	82334000	82334400	E35
chr5	82334400	82337200	E2
chr5	82337200	82337400	E36
chr5	82337400	82343800	E2
chr5	82343800	82344000	E36
chr5	82344000	82345400	E2
chr5	82345400	82345600	E89
chr5	82345600	82346000	E36
chr5	82346000	82346200	E89
chr5	82346200	82346400	E34
chr5	82346400	82346800	E35
chr5	82346800	82352800	E2
chr5	82352800	82353600	E87
chr5	82353600	82354000	E88
chr5	82354000	82354200	E18
chr5	82354200	82354600	E2
chr5	82354600	82354800	E36
chr5	82354800	82355600	E2
chr5	82355600	82355800	E36
chr5	82355800	82362200	E2
chr5	82362200	82362400	E89
chr5	82362400	82364200	E2
chr5	82364200	82364800	E36
chr5	82364800	82366800	E2
chr5	82366800	82367000	E89
chr5	82367000	82367800	E2
chr5	82367800	82368000	E36
chr5	82368000	82370400	E2
chr5	82370400	82370600	E36
chr5	82370600	82371000	E2
chr5	82371000	82371200	E89
chr5	82371200	82371800	E38
chr5	82371800	82372600	E17
chr5	82372600	82372800	E29
chr5	82372800	82373000	E13
chr5	82373000	82373200	E12
chr5	82373200	82373400	E10
chr5	82373400	82373600	E11
chr5	82373600	82373800	E12
chr5	82373800	82374000	E10
chr5	82374000	82374200	E49
chr5	82374200	82374400	E17
chr5	82374400	82375400	E2
chr5	82375400	82375600	E39
chr5	82375600	82379800	E3
chr5	82379800	82380000	E39
chr5	82380000	82384600	E3
chr5	82384600	82385600	E2
chr5	82385600	82393200	E4
chr5	82393200	82393400	E5
chr5	82393400	82393600	E38
chr5	82393600	82393800	E36
chr5	82393800	82394000	E38
chr5	82394000	82394400	E36
chr5	82394400	82394600	E38
chr5	82394600	82395000	E36
chr5	82395000	82395400	E35
chr5	82395400	82395600	E28
chr5	82395600	82396000	E18
chr5	82396000	82397800	E35
chr5	82397800	82398200	E18
chr5	82398200	82398600	E89
chr5	82398600	82399200	E2
chr5	82399200	82399400	E36
chr5	82399400	82400600	E2
chr5	82400600	82400800	E39
chr5	82400800	82408800	E3
chr5	82408800	82413200	E4
chr5	82413200	82413400	E39
chr5	82413400	82418800	E3
chr5	82418800	82419000	E39
chr5	82419000	82431400	E3
chr5	82431400	82431600	E39
chr5	82431600	82440800	E3
chr5	82440800	82441200	E39
chr5	82441200	82441600	E4
chr5	82441600	82441800	E85
chr5	82441800	82442200	E84
chr5	82442200	82442600	E85
chr5	82442600	82448200	E2
chr5	82448200	82448600	E35
chr5	82448600	82448800	E28
chr5	82448800	82449200	E26
chr5	82449200	82449400	E27
chr5	82449400	82449600	E35
chr5	82449600	82450200	E2
chr5	82450200	82452800	E3
chr5	82452800	82453200	E39
chr5	82453200	82468600	E3
chr5	82468600	82468800	E39
chr5	82468800	82469800	E3
chr5	82469800	82470000	E39
chr5	82470000	82474600	E3
chr5	82474600	82475200	E65
chr5	82475200	82475600	E64
chr5	82475600	82476400	E65
chr5	82476400	82485200	E3
chr5	82485200	82485400	E39
chr5	82485400	82486400	E3
chr5	82486400	82486600	E39
chr5	82486600	82491400	E2
chr5	82491400	82491800	E36
chr5	82491800	82493200	E2
chr5	82493200	82493600	E36
chr5	82493600	82493800	E89
chr5	82493800	82494000	E1
chr5	82494000	82496800	E2
chr5	82496800	82497000	E36
chr5	82497000	82497400	E2
chr5	82497400	82497600	E5
chr5	82497600	82500800	E4
chr5	82500800	82503200	E2
chr5	82503200	82503400	E36
chr5	82503400	82504200	E2
chr5	82504200	82504400	E36
chr5	82504400	82505000	E2
chr5	82505000	82505400	E36
chr5	82505400	82505600	E38
chr5	82505600	82505800	E37
chr5	82505800	82506200	E29
chr5	82506200	82506400	E15
chr5	82506400	82506600	E16
chr5	82506600	82507000	E17
chr5	82507000	82507200	E89
chr5	82507200	82508000	E2
chr5	82508000	82513400	E3
chr5	82513400	82513800	E2
chr5	82513800	82514400	E3
chr5	82514400	82514600	E2
chr5	82514600	82516200	E3
chr5	82516200	82516400	E73
chr5	82516400	82536600	E3
chr5	82536600	82537000	E73
chr5	82537000	82546400	E3
chr5	82546400	82546600	E73
chr5	82546600	82549600	E3
chr5	82549600	82549800	E39
chr5	82549800	82551800	E3
chr5	82551800	82552200	E39
chr5	82552200	82553200	E3
chr5	82553200	82553400	E39
chr5	82553400	82560800	E3
chr5	82560800	82561000	E39
chr5	82561000	82566200	E3
chr5	82566200	82566400	E39
chr5	82566400	82568400	E3
chr5	82568400	82568600	E39
chr5	82568600	82576000	E3
chr5	82576000	82576400	E39
chr5	82576400	82590000	E3
chr5	82590000	82590400	E39
chr5	82590400	82601000	E3
chr5	82601000	82601200	E39
chr5	82601200	82601600	E2
chr5	82601600	82602000	E87
chr5	82602000	82602200	E38
chr5	82602200	82602400	E48
chr5	82602400	82603000	E47
chr5	82603000	82603400	E48
chr5	82603400	82607800	E4
chr5	82607800	82608200	E48
chr5	82608200	82608600	E47
chr5	82608600	82609000	E48
chr5	82609000	82609200	E47
chr5	82609200	82609600	E48
chr5	82609600	82610000	E4
chr5	82610000	82610200	E39
chr5	82610200	82616400	E3
chr5	82616400	82616600	E39
chr5	82616600	82631800	E3
chr5	82631800	82632000	E39
chr5	82632000	82642200	E3
chr5	82642200	82642600	E39
chr5	82642600	82663400	E3
chr5	82663400	82663600	E5
chr5	82663600	82663800	E78
chr5	82663800	82664000	E38
chr5	82664000	82664800	E48
chr5	82664800	82665200	E69
chr5	82665200	82665400	E48
chr5	82665400	82665600	E78
chr5	82665600	82670600	E3
chr5	82670600	82671000	E65
chr5	82671000	82671200	E64
chr5	82671200	82671800	E65
chr5	82671800	82672000	E57
chr5	82672000	82672200	E65
chr5	82672200	82672400	E64
chr5	82672400	82673000	E65
chr5	82673000	82673200	E64
chr5	82673200	82674200	E65
chr5	82674200	82674400	E72
chr5	82674400	82674600	E5
chr5	82674600	82684200	E3
chr5	82684200	82684400	E39
chr5	82684400	82696800	E3
chr5	82696800	82697200	E39
chr5	82697200	82714400	E3
chr5	82714400	82715000	E2
chr5	82715000	82715600	E35
chr5	82715600	82715800	E18
chr5	82715800	82716000	E28
chr5	82716000	82716200	E27
chr5	82716200	82716400	E28
chr5	82716400	82716600	E27
chr5	82716600	82716800	E35
chr5	82716800	82726000	E2
chr5	82726000	82726200	E35
chr5	82726200	82726800	E18
chr5	82726800	82731000	E3
chr5	82731000	82731200	E39
chr5	82731200	82766400	E3
chr5	82766400	82766800	E39
chr5	82766800	82767000	E50
chr5	82767000	82767200	E7
chr5	82767200	82767400	E6
chr5	82767400	82767600	E7
chr5	82767600	82767800	E8
chr5	82767800	82768000	E29
chr5	82768000	82768200	E37
chr5	82768200	82768400	E8
chr5	82768400	82768600	E9
chr5	82768600	82768800	E50
chr5	82768800	82769000	E81
chr5	82769000	82769400	E8
chr5	82769400	82769600	E49
chr5	82769600	82769800	E14
chr5	82769800	82770200	E50
chr5	82770200	82770400	E83
chr5	82770400	82770800	E84
chr5	82770800	82771200	E83
chr5	82771200	82771400	E84
chr5	82771400	82771800	E38
chr5	82771800	82772000	E72
chr5	82772000	82775200	E2
chr5	82775200	82775400	E72
chr5	82775400	82778200	E2
chr5	82778200	82779000	E87
chr5	82779000	82789000	E3
chr5	82789000	82789200	E39
chr5	82789200	82790200	E2
chr5	82790200	82790400	E89
chr5	82790400	82790600	E72
chr5	82790600	82790800	E89
chr5	82790800	82793400	E2
chr5	82793400	82794800	E3
chr5	82794800	82798000	E2
chr5	82798000	82798200	E36
chr5	82798200	82803400	E2
chr5	82803400	82803600	E36
chr5	82803600	82805000	E2
chr5	82805000	82806000	E87
chr5	82806000	82809000	E2
chr5	82809000	82809200	E36
chr5	82809200	82810800	E2
chr5	82810800	82811000	E36
chr5	82811000	82811200	E86
chr5	82811200	82812400	E2
chr5	82812400	82812800	E87
chr5	82812800	82818400	E2
chr5	82818400	82818600	E36
chr5	82818600	82819000	E2
chr5	82819000	82819200	E87
chr5	82819200	82822800	E2
chr5	82822800	82823000	E87
chr5	82823000	82823200	E6
chr5	82823200	82824000	E38
chr5	82824000	82824200	E36
chr5	82824200	82825600	E2
chr5	82825600	82827000	E87
chr5	82827000	82831000	E2
chr5	82831000	82831200	E36
chr5	82831200	82831400	E38
chr5	82831400	82831600	E65
chr5	82831600	82831800	E64
chr5	82831800	82832000	E38
chr5	82832000	82832200	E6
chr5	82832200	82832800	E38
chr5	82832800	82833200	E6
chr5	82833200	82833400	E63
chr5	82833400	82833600	E6
chr5	82833600	82833800	E38
chr5	82833800	82834200	E6
chr5	82834200	82835600	E4
chr5	82835600	82835800	E72
chr5	82835800	82836200	E2
chr5	82836200	82836400	E36
chr5	82836400	82838600	E2
chr5	82838600	82838800	E36
chr5	82838800	82839200	E2
chr5	82839200	82840600	E87
chr5	82840600	82844400	E2
chr5	82844400	82844600	E36
chr5	82844600	82844800	E37
chr5	82844800	82845200	E36
chr5	82845200	82845400	E38
chr5	82845400	82845600	E86
chr5	82845600	82846000	E38
chr5	82846000	82846200	E86
chr5	82846200	82847200	E2
chr5	82847200	82847400	E89
chr5	82847400	82847600	E35
chr5	82847600	82847800	E89
chr5	82847800	82848000	E34
chr5	82848000	82849200	E35
chr5	82849200	82849600	E36
chr5	82849600	82852000	E2
chr5	82852000	82852200	E36
chr5	82852200	82852400	E89
chr5	82852400	82852800	E2
chr5	82852800	82853000	E36
chr5	82853000	82853600	E2
chr5	82853600	82853800	E36
chr5	82853800	82854000	E35
chr5	82854000	82854400	E2
chr5	82854400	82856400	E35
chr5	82856400	82856600	E34
chr5	82856600	82856800	E37
chr5	82856800	82857000	E28
chr5	82857000	82857400	E19
chr5	82857400	82858000	E26
chr5	82858000	82858400	E21
chr5	82858400	82858600	E22
chr5	82858600	82858800	E23
chr5	82858800	82859400	E22
chr5	82859400	82859600	E23
chr5	82859600	82859800	E25
chr5	82859800	82860000	E20
chr5	82860000	82860200	E19
chr5	82860200	82860400	E20
chr5	82860400	82860600	E18
chr5	82860600	82861400	E35
chr5	82861400	82862400	E87
chr5	82862400	82862800	E2
chr5	82862800	82863000	E36
chr5	82863000	82863200	E38
chr5	82863200	82863400	E74
chr5	82863400	82863800	E38
chr5	82863800	82864000	E17
chr5	82864000	82864200	E16
chr5	82864200	82864400	E29
chr5	82864400	82864600	E35
chr5	82864600	82866400	E2
chr5	82866400	82866600	E39
chr5	82866600	82874600	E3
chr5	82874600	82874800	E2
chr5	82874800	82875000	E36
chr5	82875000	82875200	E89
chr5	82875200	82875400	E36
chr5	82875400	82879400	E2
chr5	82879400	82879600	E38
chr5	82879600	82880400	E17
chr5	82880400	82881200	E38
chr5	82881200	82881400	E36
chr5	82881400	82881600	E38
chr5	82881600	82881800	E2
chr5	82881800	82882800	E4
chr5	82882800	82883400	E5
chr5	82883400	82883600	E72
chr5	82883600	82885000	E2
chr5	82885000	82885400	E17
chr5	82885400	82885800	E38
chr5	82885800	82886200	E78
chr5	82886200	82886400	E38
chr5	82886400	82886600	E16
chr5	82886600	82887000	E15
chr5	82887000	82887200	E16
chr5	82887200	82887600	E17
chr5	82887600	82887800	E38
chr5	82887800	82888000	E72
chr5	82888000	82888400	E5
chr5	82888400	82889200	E4
chr5	82889200	82894800	E3
chr5	82894800	82895000	E4
chr5	82895000	82895400	E3
chr5	82895400	82895600	E4
chr5	82895600	82898400	E3
chr5	82898400	82898600	E39
chr5	82898600	82899600	E2
chr5	82899600	82899800	E5
chr5	82899800	82900000	E38
chr5	82900000	82900200	E66
chr5	82900200	82900400	E54
chr5	82900400	82900600	E9
chr5	82900600	82900800	E11
chr5	82900800	82901000	E13
chr5	82901000	82901400	E15
chr5	82901400	82901600	E8
chr5	82901600	82901800	E7
chr5	82901800	82902000	E86
chr5	82902000	82902800	E38
chr5	82902800	82903000	E36
chr5	82903000	82903600	E38
chr5	82903600	82903800	E17
chr5	82903800	82904400	E16
chr5	82904400	82904800	E39
chr5	82904800	82908800	E3
chr5	82908800	82909000	E39
chr5	82909000	82912800	E3
chr5	82912800	82913000	E39
chr5	82913000	82923600	E3
chr5	82923600	82923800	E73
chr5	82923800	82934400	E3
chr5	82934400	82934600	E40
chr5	82934600	82936800	E4
chr5	82936800	82937400	E85
chr5	82937400	82937600	E84
chr5	82937600	82938400	E85
chr5	82938400	82942600	E4
chr5	82942600	82968200	E3
chr5	82968200	82968400	E40
chr5	82968400	82968800	E41
chr5	82968800	82969000	E40
chr5	82969000	82969200	E29
chr5	82969200	82969400	E17
chr5	82969400	82969600	E58
chr5	82969600	82970000	E57
chr5	82970000	82970200	E63
chr5	82970200	82970400	E53
chr5	82970400	82970600	E40
chr5	82970600	82973200	E65
chr5	82973200	82973400	E5
chr5	82973400	83008000	E3
chr5	83008000	83008200	E39
chr5	83008200	83013800	E3
chr5	83013800	83014000	E39
chr5	83014000	83014400	E40
chr5	83014400	83014800	E38
chr5	83014800	83015000	E40
chr5	83015000	83016800	E4
chr5	83016800	83017200	E65
chr5	83017200	83017400	E55
chr5	83017400	83017600	E57
chr5	83017600	83018000	E61
chr5	83018000	83018200	E9
chr5	83018200	83018400	E80
chr5	83018400	83018800	E60
chr5	83018800	83019000	E58
chr5	83019000	83020000	E65
chr5	83020000	83046800	E3
chr5	83046800	83047200	E39
chr5	83047200	83069400	E3
chr5	83069400	83069600	E73
chr5	83069600	83076000	E3
chr5	83076000	83076200	E73
chr5	83076200	83089000	E3
chr5	83089000	83089200	E73
chr5	83089200	83090000	E3
chr5	83090000	83090200	E73
chr5	83090200	83133800	E3
chr5	83133800	83134200	E39
chr5	83134200	83148400	E3
chr5	83148400	83148600	E39
chr5	83148600	83162000	E3
chr5	83162000	83162200	E73
chr5	83162200	83170800	E3
chr5	83170800	83171600	E4
chr5	83171600	83171800	E65
chr5	83171800	83173000	E4
chr5	83173000	83173800	E65
chr5	83173800	83174400	E57
chr5	83174400	83174600	E56
chr5	83174600	83174800	E57
chr5	83174800	83175000	E56
chr5	83175000	83176000	E65
chr5	83176000	83195800	E3
chr5	83195800	83196000	E39
chr5	83196000	83196200	E40
chr5	83196200	83196600	E39
chr5	83196600	83201600	E3
chr5	83201600	83202400	E65
chr5	83202400	83202600	E64
chr5	83202600	83203800	E65
chr5	83203800	83204000	E57
chr5	83204000	83204200	E58
chr5	83204200	83204600	E57
chr5	83204600	83204800	E55
chr5	83204800	83205200	E65
chr5	83205200	83206400	E4
chr5	83206400	83207400	E3
chr5	83207400	83207800	E65
chr5	83207800	83208000	E64
chr5	83208000	83208800	E65
chr5	83208800	83209000	E63
chr5	83209000	83209200	E64
chr5	83209200	83209400	E63
chr5	83209400	83210000	E65
chr5	83210000	83211800	E3
chr5	83211800	83218000	E2
chr5	83218000	83218400	E35
chr5	83218400	83218600	E18
chr5	83218600	83218800	E34
chr5	83218800	83219000	E37
chr5	83219000	83219200	E38
chr5	83219200	83219400	E1
chr5	83219400	83219600	E36
chr5	83219600	83220400	E2
chr5	83220400	83221200	E35
chr5	83221200	83221400	E34
chr5	83221400	83221800	E28
chr5	83221800	83222000	E27
chr5	83222000	83222200	E28
chr5	83222200	83222400	E34
chr5	83222400	83222600	E35
chr5	83222600	83223200	E18
chr5	83223200	83223400	E17
chr5	83223400	83224000	E35
chr5	83224000	83224200	E2
chr5	83224200	83224400	E78
chr5	83224400	83224600	E89
chr5	83224600	83233200	E2
chr5	83233200	83233400	E36
chr5	83233400	83234000	E38
chr5	83234000	83234200	E40
chr5	83234200	83234400	E36
chr5	83234400	83235000	E38
chr5	83235000	83235200	E36
chr5	83235200	83238000	E2
chr5	83238000	83238200	E89
chr5	83238200	83240000	E2
chr5	83240000	83240200	E89
chr5	83240200	83240600	E2
chr5	83240600	83241000	E18
chr5	83241000	83242200	E35
chr5	83242200	83242600	E34
chr5	83242600	83242800	E89
chr5	83242800	83244600	E2
chr5	83244600	83244800	E89
chr5	83244800	83248400	E2
chr5	83248400	83248600	E36
chr5	83248600	83251400	E2
chr5	83251400	83253000	E87
chr5	83253000	83255200	E35
chr5	83255200	83255400	E18
chr5	83255400	83255800	E35
chr5	83255800	83256400	E87
chr5	83256400	83258200	E2
chr5	83258200	83258400	E89
chr5	83258400	83258800	E2
chr5	83258800	83259000	E36
chr5	83259000	83260200	E2
chr5	83260200	83260400	E34
chr5	83260400	83261000	E35
chr5	83261000	83261400	E34
chr5	83261400	83261600	E35
chr5	83261600	83261800	E34
chr5	83261800	83262000	E33
chr5	83262000	83262400	E35
chr5	83262400	83267200	E2
chr5	83267200	83267400	E36
chr5	83267400	83268000	E35
chr5	83268000	83268400	E34
chr5	83268400	83269200	E35
chr5	83269200	83269600	E18
chr5	83269600	83269800	E35
chr5	83269800	83270000	E18
chr5	83270000	83270200	E27
chr5	83270200	83270400	E28
chr5	83270400	83270600	E35
chr5	83270600	83270800	E18
chr5	83270800	83271000	E36
chr5	83271000	83271200	E86
chr5	83271200	83271400	E38
chr5	83271400	83271600	E36
chr5	83271600	83272400	E2
chr5	83272400	83272600	E36
chr5	83272600	83272800	E2
chr5	83272800	83273000	E89
chr5	83273000	83273200	E2
chr5	83273200	83273400	E36
chr5	83273400	83274800	E2
chr5	83274800	83275000	E36
chr5	83275000	83275600	E2
chr5	83275600	83275800	E36
chr5	83275800	83276800	E2
chr5	83276800	83277000	E36
chr5	83277000	83277800	E2
chr5	83277800	83278600	E35
chr5	83278600	83278800	E34
chr5	83278800	83280200	E35
chr5	83280200	83280600	E34
chr5	83280600	83280800	E35
chr5	83280800	83282600	E2
chr5	83282600	83283400	E35
chr5	83283400	83283600	E18
chr5	83283600	83283800	E35
chr5	83283800	83284000	E34
chr5	83284000	83284600	E28
chr5	83284600	83285000	E18
chr5	83285000	83285400	E34
chr5	83285400	83285800	E35
chr5	83285800	83286000	E2
chr5	83286000	83286200	E78
chr5	83286200	83292600	E2
chr5	83292600	83294000	E4
chr5	83294000	83294200	E5
chr5	83294200	83294400	E2
chr5	83294400	83294600	E36
chr5	83294600	83302800	E2
chr5	83302800	83303000	E36
chr5	83303000	83303600	E2
chr5	83303600	83303800	E36
chr5	83303800	83305400	E2
chr5	83305400	83305800	E35
chr5	83305800	83306000	E34
chr5	83306000	83306400	E35
chr5	83306400	83306600	E2
chr5	83306600	83306800	E72
chr5	83306800	83307000	E36
chr5	83307000	83309800	E2
chr5	83309800	83310800	E87
chr5	83310800	83311000	E88
chr5	83311000	83311200	E87
chr5	83311200	83311800	E2
chr5	83311800	83312400	E87
chr5	83312400	83313200	E88
chr5	83313200	83313800	E87
chr5	83313800	83314000	E88
chr5	83314000	83314200	E48
chr5	83314200	83315000	E69
chr5	83315000	83315400	E4
chr5	83315400	83317000	E2
chr5	83317000	83317200	E36
chr5	83317200	83319800	E2
chr5	83319800	83320000	E87
chr5	83320000	83321000	E2
chr5	83321000	83321200	E1
chr5	83321200	83324000	E2
chr5	83324000	83324200	E36
chr5	83324200	83325400	E2
chr5	83325400	83325800	E35
chr5	83325800	83326000	E34
chr5	83326000	83326200	E35
chr5	83326200	83328800	E2
chr5	83328800	83329000	E77
chr5	83329000	83329200	E36
chr5	83329200	83329400	E38
chr5	83329400	83329600	E89
chr5	83329600	83329800	E36
chr5	83329800	83332400	E2
chr5	83332400	83332600	E89
chr5	83332600	83332800	E34
chr5	83332800	83333000	E33
chr5	83333000	83333200	E34
chr5	83333200	83334000	E35
chr5	83334000	83334200	E34
chr5	83334200	83334600	E35
chr5	83334600	83334800	E34
chr5	83334800	83336200	E35
chr5	83336200	83339000	E2
chr5	83339000	83339200	E35
chr5	83339200	83339400	E34
chr5	83339400	83340400	E35
chr5	83340400	83340600	E89
chr5	83340600	83341400	E35
chr5	83341400	83341600	E18
chr5	83341600	83342000	E35
chr5	83342000	83342400	E34
chr5	83342400	83344600	E35
chr5	83344600	83344800	E18
chr5	83344800	83345000	E36
chr5	83345000	83352400	E2
chr5	83352400	83352600	E89
chr5	83352600	83353800	E35
chr5	83353800	83354400	E34
chr5	83354400	83355000	E35
chr5	83355000	83355200	E33
chr5	83355200	83355600	E35
chr5	83355600	83355800	E34
chr5	83355800	83356000	E33
chr5	83356000	83356200	E32
chr5	83356200	83356400	E26
chr5	83356400	83356600	E19
chr5	83356600	83356800	E20
chr5	83356800	83357000	E26
chr5	83357000	83357400	E88
chr5	83357400	83358600	E87
chr5	83358600	83358800	E89
chr5	83358800	83359600	E2
chr5	83359600	83359800	E35
chr5	83359800	83360000	E18
chr5	83360000	83360200	E35
chr5	83360200	83360400	E34
chr5	83360400	83362200	E35
chr5	83362200	83362400	E28
chr5	83362400	83362600	E18
chr5	83362600	83362800	E19
chr5	83362800	83363000	E18
chr5	83363000	83363400	E35
chr5	83363400	83363600	E34
chr5	83363600	83363800	E35
chr5	83363800	83364000	E18
chr5	83364000	83364200	E34
chr5	83364200	83365400	E35
chr5	83365400	83366600	E2
chr5	83366600	83367000	E34
chr5	83367000	83368200	E35
chr5	83368200	83368400	E18
chr5	83368400	83369000	E35
chr5	83369000	83371400	E2
chr5	83371400	83371600	E72
chr5	83371600	83373600	E2
chr5	83373600	83373800	E36
chr5	83373800	83374800	E2
chr5	83374800	83375000	E5
chr5	83375000	83375200	E72
chr5	83375200	83376200	E2
chr5	83376200	83376600	E87
chr5	83376600	83377200	E35
chr5	83377200	83377400	E89
chr5	83377400	83378000	E2
chr5	83378000	83379000	E35
chr5	83379000	83379400	E34
chr5	83379400	83381000	E35
chr5	83381000	83381800	E34
chr5	83381800	83382000	E87
chr5	83382000	83383600	E2
chr5	83383600	83383800	E35
chr5	83383800	83384000	E34
chr5	83384000	83384400	E35
chr5	83384400	83384600	E18
chr5	83384600	83385000	E35
chr5	83385000	83385200	E34
chr5	83385200	83385800	E35
chr5	83385800	83386000	E18
chr5	83386000	83386600	E35
chr5	83386600	83386800	E18
chr5	83386800	83387000	E28
chr5	83387000	83387200	E27
chr5	83387200	83387400	E18
chr5	83387400	83387600	E26
chr5	83387600	83387800	E20
chr5	83387800	83388000	E27
chr5	83388000	83388600	E35
chr5	83388600	83389200	E34
chr5	83389200	83389400	E33
chr5	83389400	83389600	E34
chr5	83389600	83390000	E28
chr5	83390000	83391000	E18
chr5	83391000	83391200	E28
chr5	83391200	83391400	E32
chr5	83391400	83391600	E27
chr5	83391600	83392200	E34
chr5	83392200	83392600	E35
chr5	83392600	83392800	E5
chr5	83392800	83399600	E2
chr5	83399600	83399800	E36
chr5	83399800	83401400	E2
chr5	83401400	83401600	E34
chr5	83401600	83407200	E2
chr5	83407200	83408000	E35
chr5	83408000	83408400	E34
chr5	83408400	83408600	E33
chr5	83408600	83409000	E35
chr5	83409000	83409200	E33
chr5	83409200	83409400	E32
chr5	83409400	83409800	E26
chr5	83409800	83410000	E27
chr5	83410000	83410400	E32
chr5	83410400	83411000	E28
chr5	83411000	83412000	E18
chr5	83412000	83412200	E36
chr5	83412200	83415200	E2
chr5	83415200	83415400	E36
chr5	83415400	83416400	E2
chr5	83416400	83416800	E87
chr5	83416800	83417400	E2
chr5	83417400	83417600	E72
chr5	83417600	83418400	E2
chr5	83418400	83418600	E36
chr5	83418600	83419800	E2
chr5	83419800	83420000	E36
chr5	83420000	83420400	E2
chr5	83420400	83420800	E36
chr5	83420800	83422000	E2
chr5	83422000	83422200	E86
chr5	83422200	83422600	E17
chr5	83422600	83422800	E59
chr5	83422800	83423200	E58
chr5	83423200	83423800	E59
chr5	83423800	83424000	E9
chr5	83424000	83424200	E8
chr5	83424200	83424400	E29
chr5	83424400	83424800	E18
chr5	83424800	83425000	E19
chr5	83425000	83425200	E18
chr5	83425200	83425400	E19
chr5	83425400	83425600	E18
chr5	83425600	83425800	E20
chr5	83425800	83426200	E21
chr5	83426200	83426600	E20
chr5	83426600	83426800	E19
chr5	83426800	83427000	E18
chr5	83427000	83427200	E27
chr5	83427200	83427400	E26
chr5	83427400	83427600	E20
chr5	83427600	83427800	E28
chr5	83427800	83428000	E34
chr5	83428000	83429200	E35
chr5	83429200	83429400	E89
chr5	83429400	83430200	E2
chr5	83430200	83431200	E35
chr5	83431200	83431400	E89
chr5	83431400	83432800	E2
chr5	83432800	83433200	E35
chr5	83433200	83433800	E18
chr5	83433800	83434000	E88
chr5	83434000	83434200	E87
chr5	83434200	83434400	E88
chr5	83434400	83435600	E35
chr5	83435600	83435800	E34
chr5	83435800	83436400	E35
chr5	83436400	83439200	E2
chr5	83439200	83439400	E36
chr5	83439400	83440000	E2
chr5	83440000	83440400	E36
chr5	83440400	83440600	E2
chr5	83440600	83440800	E36
chr5	83440800	83441000	E89
chr5	83441000	83441800	E2
chr5	83441800	83442000	E36
chr5	83442000	83444400	E2
chr5	83444400	83444600	E36
chr5	83444600	83444800	E2
chr5	83444800	83445000	E1
chr5	83445000	83445200	E87
chr5	83445200	83447800	E2
chr5	83447800	83448000	E89
chr5	83448000	83448400	E2
chr5	83448400	83448600	E36
chr5	83448600	83451200	E2
chr5	83451200	83452000	E35
chr5	83452000	83452200	E34
chr5	83452200	83452800	E35
chr5	83452800	83453600	E2
chr5	83453600	83453800	E35
chr5	83453800	83454600	E18
chr5	83454600	83455000	E2
chr5	83455000	83455200	E36
chr5	83455200	83460400	E2
chr5	83460400	83460600	E34
chr5	83460600	83460800	E33
chr5	83460800	83461200	E35
chr5	83461200	83461600	E33
chr5	83461600	83462400	E18
chr5	83462400	83462600	E88
chr5	83462600	83463000	E87
chr5	83463000	83463200	E2
chr5	83463200	83463800	E36
chr5	83463800	83464000	E38
chr5	83464000	83464200	E2
chr5	83464200	83464400	E36
chr5	83464400	83464600	E2
chr5	83464600	83465000	E89
chr5	83465000	83468200	E2
chr5	83468200	83468400	E36
chr5	83468400	83468800	E2
chr5	83468800	83469000	E36
chr5	83469000	83469400	E2
chr5	83469400	83469600	E35
chr5	83469600	83469800	E34
chr5	83469800	83470000	E5
chr5	83470000	83471400	E2
chr5	83471400	83471600	E36
chr5	83471600	83474600	E2
chr5	83474600	83474800	E89
chr5	83474800	83475200	E2
chr5	83475200	83475400	E35
chr5	83475400	83475600	E34
chr5	83475600	83476800	E35
chr5	83476800	83477000	E87
chr5	83477000	83477600	E88
chr5	83477600	83478000	E87
chr5	83478000	83478800	E88
chr5	83478800	83479000	E87
chr5	83479000	83480000	E2
chr5	83480000	83480200	E36
chr5	83480200	83480400	E89
chr5	83480400	83481000	E35
chr5	83481000	83481200	E2
chr5	83481200	83481400	E89
chr5	83481400	83482000	E2
chr5	83482000	83482200	E36
chr5	83482200	83482400	E2
chr5	83482400	83482800	E87
chr5	83482800	83483000	E88
chr5	83483000	83483600	E38
chr5	83483600	83484200	E17
chr5	83484200	83484400	E38
chr5	83484400	83484600	E6
chr5	83484600	83485800	E38
chr5	83485800	83486600	E2
chr5	83486600	83486800	E38
chr5	83486800	83487000	E36
chr5	83487000	83487400	E34
chr5	83487400	83487800	E35
chr5	83487800	83489000	E2
chr5	83489000	83489400	E89
chr5	83489400	83489600	E34
chr5	83489600	83490000	E35
chr5	83490000	83490200	E36
chr5	83490200	83492200	E2
chr5	83492200	83492400	E36
chr5	83492400	83493200	E2
chr5	83493200	83493400	E36
chr5	83493400	83497200	E2
chr5	83497200	83497400	E72
chr5	83497400	83497800	E36
chr5	83497800	83501000	E2
chr5	83501000	83501200	E1
chr5	83501200	83501400	E86
chr5	83501400	83505400	E2
chr5	83505400	83505600	E89
chr5	83505600	83506400	E2
chr5	83506400	83507200	E35
chr5	83507200	83507400	E34
chr5	83507400	83507600	E33
chr5	83507600	83508600	E34
chr5	83508600	83508800	E35
chr5	83508800	83509000	E89
chr5	83509000	83509400	E36
chr5	83509400	83509600	E2
chr5	83509600	83509800	E87
chr5	83509800	83510000	E88
chr5	83510000	83510800	E35
chr5	83510800	83511600	E2
chr5	83511600	83511800	E35
chr5	83511800	83512000	E36
chr5	83512000	83513400	E35
chr5	83513400	83514000	E2
chr5	83514000	83514200	E35
chr5	83514200	83514600	E34
chr5	83514600	83514800	E35
chr5	83514800	83515000	E34
chr5	83515000	83515400	E35
chr5	83515400	83516000	E2
chr5	83516000	83516200	E35
chr5	83516200	83519800	E2
chr5	83519800	83520000	E36
chr5	83520000	83520400	E38
chr5	83520400	83520600	E17
chr5	83520600	83521800	E38
chr5	83521800	83522200	E17
chr5	83522200	83522600	E38
chr5	83522600	83522800	E17
chr5	83522800	83523000	E50
chr5	83523000	83523200	E37
chr5	83523200	83523600	E17
chr5	83523600	83524000	E38
chr5	83524000	83524200	E37
chr5	83524200	83524600	E18
chr5	83524600	83524800	E28
chr5	83524800	83525200	E34
chr5	83525200	83525400	E35
chr5	83525400	83525600	E18
chr5	83525600	83526400	E35
chr5	83526400	83526600	E34
chr5	83526600	83526800	E35
chr5	83526800	83527000	E34
chr5	83527000	83527400	E33
chr5	83527400	83527600	E34
chr5	83527600	83528000	E18
chr5	83528000	83528200	E27
chr5	83528200	83528400	E18
chr5	83528400	83528800	E28
chr5	83528800	83530000	E35
chr5	83530000	83530200	E34
chr5	83530200	83531000	E35
chr5	83531000	83531200	E34
chr5	83531200	83531400	E35
chr5	83531400	83532000	E2
chr5	83532000	83532800	E35
chr5	83532800	83533000	E34
chr5	83533000	83533200	E35
chr5	83533200	83533400	E18
chr5	83533400	83533600	E35
chr5	83533600	83533800	E34
chr5	83533800	83534200	E35
chr5	83534200	83534400	E89
chr5	83534400	83534600	E2
chr5	83534600	83534800	E36
chr5	83534800	83536800	E2
chr5	83536800	83537000	E36
chr5	83537000	83538400	E2
chr5	83538400	83538600	E36
chr5	83538600	83539000	E35
chr5	83539000	83539400	E28
chr5	83539400	83539600	E18
chr5	83539600	83540000	E35
chr5	83540000	83540200	E34
chr5	83540200	83540400	E35
chr5	83540400	83540800	E34
chr5	83540800	83541200	E35
chr5	83541200	83541600	E18
chr5	83541600	83542000	E35
chr5	83542000	83542200	E27
chr5	83542200	83542400	E18
chr5	83542400	83542600	E28
chr5	83542600	83542800	E18
chr5	83542800	83543000	E19
chr5	83543000	83543400	E28
chr5	83543400	83543600	E18
chr5	83543600	83543800	E35
chr5	83543800	83544000	E18
chr5	83544000	83545200	E35
chr5	83545200	83545400	E18
chr5	83545400	83545800	E35
chr5	83545800	83546400	E28
chr5	83546400	83546600	E18
chr5	83546600	83547200	E35
chr5	83547200	83548800	E2
chr5	83548800	83549000	E36
chr5	83549000	83549800	E2
chr5	83549800	83550000	E36
chr5	83550000	83550400	E35
chr5	83550400	83550600	E37
chr5	83550600	83553200	E35
chr5	83553200	83553400	E18
chr5	83553400	83553800	E35
chr5	83553800	83554000	E36
chr5	83554000	83554400	E35
chr5	83554400	83555000	E6
chr5	83555000	83555400	E29
chr5	83555400	83555600	E33
chr5	83555600	83556000	E37
chr5	83556000	83556200	E30
chr5	83556200	83556400	E18
chr5	83556400	83556600	E35
chr5	83556600	83556800	E37
chr5	83556800	83557000	E16
chr5	83557000	83557600	E18
chr5	83557600	83558000	E37
chr5	83558000	83558200	E29
chr5	83558200	83558400	E18
chr5	83558400	83558600	E35
chr5	83558600	83558800	E28
chr5	83558800	83559800	E35
chr5	83559800	83560400	E34
chr5	83560400	83560600	E35
chr5	83560600	83560800	E18
chr5	83560800	83562000	E35
chr5	83562000	83562200	E89
chr5	83562200	83562600	E2
chr5	83562600	83563200	E36
chr5	83563200	83564400	E35
chr5	83564400	83564600	E18
chr5	83564600	83565600	E35
chr5	83565600	83565800	E89
chr5	83565800	83566000	E35
chr5	83566000	83566200	E36
chr5	83566200	83566400	E86
chr5	83566400	83567600	E35
chr5	83567600	83567800	E34
chr5	83567800	83568200	E35
chr5	83568200	83568600	E18
chr5	83568600	83568800	E19
chr5	83568800	83569400	E27
chr5	83569400	83569800	E34
chr5	83569800	83570000	E35
chr5	83570000	83570200	E34
chr5	83570200	83570600	E18
chr5	83570600	83571000	E19
chr5	83571000	83571200	E20
chr5	83571200	83571400	E18
chr5	83571400	83571800	E28
chr5	83571800	83572000	E27
chr5	83572000	83572200	E18
chr5	83572200	83572400	E35
chr5	83572400	83573400	E2
chr5	83573400	83573600	E18
chr5	83573600	83574600	E35
chr5	83574600	83574800	E34
chr5	83574800	83575000	E89
chr5	83575000	83575400	E35
chr5	83575400	83576000	E34
chr5	83576000	83576200	E33
chr5	83576200	83576800	E34
chr5	83576800	83577200	E35
chr5	83577200	83577400	E34
chr5	83577400	83577800	E35
chr5	83577800	83578000	E18
chr5	83578000	83578200	E35
chr5	83578200	83578400	E18
chr5	83578400	83578600	E28
chr5	83578600	83578800	E18
chr5	83578800	83579000	E35
chr5	83579000	83579200	E18
chr5	83579200	83579800	E28
chr5	83579800	83580000	E27
chr5	83580000	83580400	E26
chr5	83580400	83580600	E27
chr5	83580600	83580800	E20
chr5	83580800	83581000	E19
chr5	83581000	83581200	E18
chr5	83581200	83581400	E27
chr5	83581400	83581600	E26
chr5	83581600	83581800	E32
chr5	83581800	83582000	E27
chr5	83582000	83582400	E20
chr5	83582400	83582600	E27
chr5	83582600	83582800	E25
chr5	83582800	83583000	E26
chr5	83583000	83583400	E19
chr5	83583400	83584000	E26
chr5	83584000	83584200	E25
chr5	83584200	83584600	E26
chr5	83584600	83585000	E20
chr5	83585000	83585200	E21
chr5	83585200	83585400	E22
chr5	83585400	83585600	E25
chr5	83585600	83585800	E20
chr5	83585800	83587200	E23
chr5	83587200	83587400	E21
chr5	83587400	83587600	E19
chr5	83587600	83588600	E22
chr5	83588600	83589400	E23
chr5	83589400	83589600	E22
chr5	83589600	83589800	E20
chr5	83589800	83590200	E22
chr5	83590200	83590400	E19
chr5	83590400	83590600	E20
chr5	83590600	83590800	E26
chr5	83590800	83591000	E19
chr5	83591000	83591600	E18
chr5	83591600	83592200	E27
chr5	83592200	83592400	E18
chr5	83592400	83592600	E20
chr5	83592600	83593000	E27
chr5	83593000	83593200	E19
chr5	83593200	83593400	E26
chr5	83593400	83593600	E32
chr5	83593600	83593800	E27
chr5	83593800	83594000	E33
chr5	83594000	83594400	E34
chr5	83594400	83594600	E35
chr5	83594600	83595000	E33
chr5	83595000	83595200	E35
chr5	83595200	83595400	E28
chr5	83595400	83595800	E18
chr5	83595800	83596200	E28
chr5	83596200	83597000	E35
chr5	83597000	83597400	E18
chr5	83597400	83597800	E28
chr5	83597800	83598800	E35
chr5	83598800	83599000	E34
chr5	83599000	83599200	E33
chr5	83599200	83599400	E34
chr5	83599400	83599600	E35
chr5	83599600	83600000	E18
chr5	83600000	83600200	E28
chr5	83600200	83600400	E27
chr5	83600400	83600800	E18
chr5	83600800	83601000	E28
chr5	83601000	83601200	E35
chr5	83601200	83601600	E34
chr5	83601600	83601800	E35
chr5	83601800	83602000	E18
chr5	83602000	83602200	E34
chr5	83602200	83602400	E35
chr5	83602400	83604000	E28
chr5	83604000	83604200	E27
chr5	83604200	83604400	E18
chr5	83604400	83604800	E35
chr5	83604800	83605000	E34
chr5	83605000	83606000	E35
chr5	83606000	83606600	E2
chr5	83606600	83606800	E89
chr5	83606800	83608800	E2
chr5	83608800	83609000	E89
chr5	83609000	83609200	E34
chr5	83609200	83609600	E2
chr5	83609600	83609800	E36
chr5	83609800	83610400	E2
chr5	83610400	83610600	E86
chr5	83610600	83612600	E2
chr5	83612600	83613600	E35
chr5	83613600	83613800	E18
chr5	83613800	83614200	E35
chr5	83614200	83614400	E34
chr5	83614400	83614600	E35
chr5	83614600	83616200	E2
chr5	83616200	83616400	E34
chr5	83616400	83617800	E35
chr5	83617800	83618400	E2
chr5	83618400	83618600	E36
chr5	83618600	83620200	E2
chr5	83620200	83620400	E36
chr5	83620400	83621800	E2
chr5	83621800	83622600	E35
chr5	83622600	83622800	E18
chr5	83622800	83623000	E19
chr5	83623000	83623400	E18
chr5	83623400	83623600	E35
chr5	83623600	83623800	E34
chr5	83623800	83624000	E35
chr5	83624000	83624200	E28
chr5	83624200	83624400	E27
chr5	83624400	83624600	E33
chr5	83624600	83624800	E27
chr5	83624800	83625200	E19
chr5	83625200	83625400	E27
chr5	83625400	83626000	E19
chr5	83626000	83626400	E28
chr5	83626400	83626600	E27
chr5	83626600	83627000	E26
chr5	83627000	83627200	E32
chr5	83627200	83627400	E33
chr5	83627400	83627600	E34
chr5	83627600	83627800	E35
chr5	83627800	83628000	E33
chr5	83628000	83628400	E34
chr5	83628400	83628600	E37
chr5	83628600	83629000	E17
chr5	83629000	83631200	E35
chr5	83631200	83631400	E89
chr5	83631400	83631600	E35
chr5	83631600	83632800	E2
chr5	83632800	83633000	E86
chr5	83633000	83633200	E89
chr5	83633200	83633400	E35
chr5	83633400	83633600	E2
chr5	83633600	83634000	E35
chr5	83634000	83634400	E34
chr5	83634400	83634600	E33
chr5	83634600	83634800	E34
chr5	83634800	83635000	E35
chr5	83635000	83635400	E34
chr5	83635400	83636000	E87
chr5	83636000	83636400	E2
chr5	83636400	83636600	E35
chr5	83636600	83636800	E34
chr5	83636800	83637000	E89
chr5	83637000	83639400	E35
chr5	83639400	83639600	E28
chr5	83639600	83639800	E34
chr5	83639800	83640000	E35
chr5	83640000	83641000	E2
chr5	83641000	83641200	E35
chr5	83641200	83641400	E2
chr5	83641400	83641800	E35
chr5	83641800	83642200	E2
chr5	83642200	83642600	E35
chr5	83642600	83643200	E34
chr5	83643200	83643600	E35
chr5	83643600	83643800	E18
chr5	83643800	83644000	E34
chr5	83644000	83645400	E35
chr5	83645400	83646800	E2
chr5	83646800	83647000	E36
chr5	83647000	83647400	E89
chr5	83647400	83651200	E2
chr5	83651200	83651800	E5
chr5	83651800	83652400	E2
chr5	83652400	83652600	E89
chr5	83652600	83652800	E2
chr5	83652800	83653000	E36
chr5	83653000	83653400	E2
chr5	83653400	83653600	E35
chr5	83653600	83654800	E2
chr5	83654800	83655000	E36
chr5	83655000	83655400	E2
chr5	83655400	83655600	E89
chr5	83655600	83656800	E2
chr5	83656800	83657600	E35
chr5	83657600	83658400	E18
chr5	83658400	83658600	E36
chr5	83658600	83659600	E2
chr5	83659600	83660000	E89
chr5	83660000	83660200	E36
chr5	83660200	83661000	E2
chr5	83661000	83661600	E36
chr5	83661600	83663400	E2
chr5	83663400	83663600	E72
chr5	83663600	83663800	E2
chr5	83663800	83666000	E35
chr5	83666000	83666400	E34
chr5	83666400	83666800	E35
chr5	83666800	83668200	E2
chr5	83668200	83668400	E36
chr5	83668400	83668600	E89
chr5	83668600	83668800	E35
chr5	83668800	83669000	E34
chr5	83669000	83669800	E35
chr5	83669800	83670000	E34
chr5	83670000	83670200	E18
chr5	83670200	83670600	E35
chr5	83670600	83670800	E34
chr5	83670800	83671200	E35
chr5	83671200	83671600	E18
chr5	83671600	83672400	E35
chr5	83672400	83672600	E34
chr5	83672600	83673800	E35
chr5	83673800	83674000	E18
chr5	83674000	83674200	E28
chr5	83674200	83674800	E20
chr5	83674800	83675000	E30
chr5	83675000	83676200	E19
chr5	83676200	83676400	E20
chr5	83676400	83677000	E18
chr5	83677000	83677200	E19
chr5	83677200	83677600	E20
chr5	83677600	83677800	E13
chr5	83677800	83679600	E12
chr5	83679600	83679800	E11
chr5	83679800	83680400	E12
chr5	83680400	83680600	E79
chr5	83680600	83680800	E81
chr5	83680800	83681000	E12
chr5	83681000	83681400	E23
chr5	83681400	83681600	E22
chr5	83681600	83681800	E21
chr5	83681800	83682000	E22
chr5	83682000	83682200	E21
chr5	83682200	83682400	E20
chr5	83682400	83682800	E19
chr5	83682800	83683000	E27
chr5	83683000	83683200	E26
chr5	83683200	83683400	E18
chr5	83683400	83683600	E28
chr5	83683600	83683800	E33
chr5	83683800	83684000	E28
chr5	83684000	83684400	E35
chr5	83684400	83684600	E18
chr5	83684600	83685000	E28
chr5	83685000	83685200	E35
chr5	83685200	83685400	E29
chr5	83685400	83685600	E18
chr5	83685600	83685800	E28
chr5	83685800	83686000	E18
chr5	83686000	83686600	E35
chr5	83686600	83686800	E18
chr5	83686800	83687600	E35
chr5	83687600	83688400	E18
chr5	83688400	83689800	E35
chr5	83689800	83690000	E34
chr5	83690000	83690200	E27
chr5	83690200	83690400	E28
chr5	83690400	83690600	E18
chr5	83690600	83691000	E27
chr5	83691000	83691200	E18
chr5	83691200	83691400	E19
chr5	83691400	83691600	E18
chr5	83691600	83692200	E35
chr5	83692200	83692400	E36
chr5	83692400	83692600	E38
chr5	83692600	83692800	E6
chr5	83692800	83693200	E38
chr5	83693200	83693600	E36
chr5	83693600	83697000	E2
chr5	83697000	83697200	E36
chr5	83697200	83699600	E2
chr5	83699600	83700000	E5
chr5	83700000	83700200	E2
chr5	83700200	83700400	E36
chr5	83700400	83700800	E2
chr5	83700800	83706000	E4
chr5	83706000	83706200	E2
chr5	83706200	83706600	E65
chr5	83706600	83706800	E17
chr5	83706800	83707000	E86
chr5	83707000	83707800	E65
chr5	83707800	83708800	E4
chr5	83708800	83711600	E3
chr5	83711600	83711800	E72
chr5	83711800	83716000	E3
chr5	83716000	83716200	E39
chr5	83716200	83716800	E2
chr5	83716800	83719000	E3
chr5	83719000	83720600	E2
chr5	83720600	83720800	E87
chr5	83720800	83721000	E18
chr5	83721000	83721200	E20
chr5	83721200	83721600	E25
chr5	83721600	83722000	E18
chr5	83722000	83722200	E88
chr5	83722200	83725600	E3
chr5	83725600	83726000	E65
chr5	83726000	83726800	E55
chr5	83726800	83727000	E52
chr5	83727000	83727200	E53
chr5	83727200	83727400	E54
chr5	83727400	83727600	E61
chr5	83727600	83727800	E60
chr5	83727800	83728000	E58
chr5	83728000	83728200	E56
chr5	83728200	83728400	E58
chr5	83728400	83728600	E54
chr5	83728600	83729400	E17
chr5	83729400	83729600	E39
chr5	83729600	83736000	E3
chr5	83736000	83736200	E39
chr5	83736200	83744400	E3
chr5	83744400	83744600	E39
chr5	83744600	83746600	E3
chr5	83746600	83747000	E39
chr5	83747000	83755200	E3
chr5	83755200	83755800	E65
chr5	83755800	83756000	E63
chr5	83756000	83756600	E65
chr5	83756600	83756800	E55
chr5	83756800	83757000	E58
chr5	83757000	83757200	E65
chr5	83757200	83757400	E57
chr5	83757400	83758600	E65
chr5	83758600	83759200	E3
chr5	83759200	83759400	E39
chr5	83759400	83760400	E3
chr5	83760400	83760600	E39
chr5	83760600	83770400	E3
chr5	83770400	83770600	E73
chr5	83770600	83786400	E3
chr5	83786400	83786600	E73
chr5	83786600	83786800	E3
chr5	83786800	83787000	E73
chr5	83787000	83787600	E3
chr5	83787600	83787800	E39
chr5	83787800	83790200	E2
chr5	83790200	83790400	E89
chr5	83790400	83790600	E74
chr5	83790600	83790800	E78
chr5	83790800	83795600	E4
chr5	83795600	83799400	E2
chr5	83799400	83807200	E3
chr5	83807200	83807400	E39
chr5	83807400	83808000	E3
chr5	83808000	83808200	E39
chr5	83808200	83829400	E3
chr5	83829400	83829600	E39
chr5	83829600	83833600	E3
chr5	83833600	83833800	E89
chr5	83833800	83835400	E2
chr5	83835400	83837400	E3
chr5	83837400	83840200	E2
chr5	83840200	83840400	E36
chr5	83840400	83843200	E2
chr5	83843200	83845000	E3
chr5	83845000	83845200	E2
chr5	83845200	83848400	E3
chr5	83848400	83848800	E39
chr5	83848800	83850000	E2
chr5	83850000	83850200	E72
chr5	83850200	83851600	E2
chr5	83851600	83851800	E35
chr5	83851800	83852000	E18
chr5	83852000	83852200	E27
chr5	83852200	83852400	E21
chr5	83852400	83852600	E22
chr5	83852600	83853000	E21
chr5	83853000	83853200	E20
chr5	83853200	83853800	E19
chr5	83853800	83854000	E20
chr5	83854000	83854200	E19
chr5	83854200	83854400	E20
chr5	83854400	83854800	E19
chr5	83854800	83855200	E27
chr5	83855200	83855400	E19
chr5	83855400	83855600	E27
chr5	83855600	83855800	E18
chr5	83855800	83856000	E28
chr5	83856000	83856200	E18
chr5	83856200	83856400	E28
chr5	83856400	83856600	E27
chr5	83856600	83856800	E26
chr5	83856800	83857000	E19
chr5	83857000	83857200	E35
chr5	83857200	83857400	E27
chr5	83857400	83857800	E25
chr5	83857800	83858200	E22
chr5	83858200	83858400	E23
chr5	83858400	83858600	E22
chr5	83858600	83858800	E24
chr5	83858800	83860000	E23
chr5	83860000	83860400	E22
chr5	83860400	83862000	E23
chr5	83862000	83862200	E22
chr5	83862200	83862600	E23
chr5	83862600	83863400	E22
chr5	83863400	83864000	E21
chr5	83864000	83864400	E23
chr5	83864400	83864600	E21
chr5	83864600	83865000	E20
chr5	83865000	83865200	E21
chr5	83865200	83865400	E22
chr5	83865400	83865600	E21
chr5	83865600	83865800	E25
chr5	83865800	83866000	E26
chr5	83866000	83866200	E20
chr5	83866200	83866400	E21
chr5	83866400	83866800	E20
chr5	83866800	83867000	E26
chr5	83867000	83867400	E27
chr5	83867400	83867600	E20
chr5	83867600	83867800	E21
chr5	83867800	83868000	E19
chr5	83868000	83868200	E20
chr5	83868200	83868400	E21
chr5	83868400	83870200	E23
chr5	83870200	83870400	E22
chr5	83870400	83870600	E19
chr5	83870600	83870800	E20
chr5	83870800	83871000	E26
chr5	83871000	83871200	E27
chr5	83871200	83871600	E19
chr5	83871600	83871800	E20
chr5	83871800	83872000	E19
chr5	83872000	83872400	E20
chr5	83872400	83872600	E19
chr5	83872600	83872800	E27
chr5	83872800	83873000	E26
chr5	83873000	83873400	E21
chr5	83873400	83873600	E19
chr5	83873600	83874000	E20
chr5	83874000	83874200	E21
chr5	83874200	83874400	E23
chr5	83874400	83875000	E22
chr5	83875000	83875200	E23
chr5	83875200	83875600	E25
chr5	83875600	83876000	E26
chr5	83876000	83876400	E20
chr5	83876400	83876600	E21
chr5	83876600	83876800	E20
chr5	83876800	83877400	E19
chr5	83877400	83877600	E18
chr5	83877600	83877800	E19
chr5	83877800	83878200	E27
chr5	83878200	83878400	E19
chr5	83878400	83878600	E18
chr5	83878600	83879000	E35
chr5	83879000	83880800	E2
chr5	83880800	83881600	E35
chr5	83881600	83882000	E2
chr5	83882000	83882200	E36
chr5	83882200	83883000	E2
chr5	83883000	83883200	E36
chr5	83883200	83883400	E35
chr5	83883400	83883600	E18
chr5	83883600	83884200	E35
chr5	83884200	83884600	E34
chr5	83884600	83885000	E18
chr5	83885000	83886200	E27
chr5	83886200	83886600	E18
chr5	83886600	83888200	E35
chr5	83888200	83888400	E28
chr5	83888400	83888600	E18
chr5	83888600	83888800	E35
chr5	83888800	83889000	E36
chr5	83889000	83890000	E2
chr5	83890000	83890200	E36
chr5	83890200	83893400	E2
chr5	83893400	83893600	E36
chr5	83893600	83894800	E2
chr5	83894800	83895200	E35
chr5	83895200	83895400	E78
chr5	83895400	83896000	E2
chr5	83896000	83896200	E5
chr5	83896200	83898200	E2
chr5	83898200	83899000	E35
chr5	83899000	83899600	E18
chr5	83899600	83899800	E35
chr5	83899800	83900000	E37
chr5	83900000	83900200	E18
chr5	83900200	83901200	E35
chr5	83901200	83901400	E36
chr5	83901400	83903800	E2
chr5	83903800	83904000	E36
chr5	83904000	83905200	E2
chr5	83905200	83905400	E89
chr5	83905400	83905600	E2
chr5	83905600	83905800	E36
chr5	83905800	83908800	E2
chr5	83908800	83909200	E36
chr5	83909200	83910800	E2
chr5	83910800	83911000	E37
chr5	83911000	83911400	E16
chr5	83911400	83911600	E38
chr5	83911600	83921800	E2
chr5	83921800	83922800	E35
chr5	83922800	83923000	E34
chr5	83923000	83923200	E72
chr5	83923200	83923400	E2
chr5	83923400	83923600	E36
chr5	83923600	83924600	E2
chr5	83924600	83924800	E72
chr5	83924800	83925600	E2
chr5	83925600	83925800	E36
chr5	83925800	83926400	E2
chr5	83926400	83926600	E90
chr5	83926600	83926800	E78
chr5	83926800	83929600	E2
chr5	83929600	83930200	E35
chr5	83930200	83931000	E34
chr5	83931000	83931800	E5
chr5	83931800	83932400	E72
chr5	83932400	83933800	E2
chr5	83933800	83934000	E35
chr5	83934000	83934600	E18
chr5	83934600	83934800	E28
chr5	83934800	83935000	E18
chr5	83935000	83935800	E35
chr5	83935800	83936400	E2
chr5	83936400	83936600	E36
chr5	83936600	83938800	E2
chr5	83938800	83939800	E34
chr5	83939800	83941600	E35
chr5	83941600	83941800	E34
chr5	83941800	83942000	E33
chr5	83942000	83942200	E32
chr5	83942200	83942400	E28
chr5	83942400	83942600	E19
chr5	83942600	83942800	E28
chr5	83942800	83943000	E27
chr5	83943000	83943200	E26
chr5	83943200	83943600	E20
chr5	83943600	83943800	E21
chr5	83943800	83944000	E20
chr5	83944000	83944200	E26
chr5	83944200	83944400	E19
chr5	83944400	83945200	E18
chr5	83945200	83945400	E28
chr5	83945400	83945600	E27
chr5	83945600	83946400	E19
chr5	83946400	83947000	E20
chr5	83947000	83947200	E19
chr5	83947200	83947600	E18
chr5	83947600	83947800	E35
chr5	83947800	83955600	E3
chr5	83955600	83955800	E39
chr5	83955800	83956600	E2
chr5	83956600	83956800	E36
chr5	83956800	83959400	E2
chr5	83959400	83959600	E36
chr5	83959600	83964400	E2
chr5	83964400	83964600	E5
chr5	83964600	83965400	E4
chr5	83965400	83965600	E5
chr5	83965600	83971000	E3
chr5	83971000	83971200	E36
chr5	83971200	83971400	E89
chr5	83971400	83971600	E36
chr5	83971600	83979400	E2
chr5	83979400	83979800	E36
chr5	83979800	83980400	E2
chr5	83980400	83980600	E36
chr5	83980600	83980800	E38
chr5	83980800	83981000	E37
chr5	83981000	83981200	E36
chr5	83981200	83981400	E86
chr5	83981400	83986800	E2
chr5	83986800	83987000	E36
chr5	83987000	83988000	E2
chr5	83988000	83988200	E35
chr5	83988200	83988400	E28
chr5	83988400	83988600	E27
chr5	83988600	83988800	E20
chr5	83988800	83989600	E21
chr5	83989600	83989800	E20
chr5	83989800	83990000	E18
chr5	83990000	83990200	E27
chr5	83990200	83990400	E35
chr5	83990400	83990800	E34
chr5	83990800	83991000	E35
chr5	83991000	83992000	E34
chr5	83992000	83992400	E35
chr5	83992400	83993800	E2
chr5	83993800	84006600	E3
chr5	84006600	84006800	E73
chr5	84006800	84016600	E3
chr5	84016600	84016800	E78
chr5	84016800	84018200	E4
chr5	84018200	84018400	E5
chr5	84018400	84019000	E4
chr5	84019000	84020200	E65
chr5	84020200	84020400	E57
chr5	84020400	84020800	E65
chr5	84020800	84021200	E57
chr5	84021200	84021400	E65
chr5	84021400	84024600	E4
chr5	84024600	84024800	E1
chr5	84024800	84025000	E18
chr5	84025000	84025400	E20
chr5	84025400	84025600	E21
chr5	84025600	84025800	E15
chr5	84025800	84026000	E29
chr5	84026000	84026200	E37
chr5	84026200	84026600	E36
chr5	84026600	84029400	E2
chr5	84029400	84035200	E3
chr5	84035200	84035400	E87
chr5	84035400	84035600	E39
chr5	84035600	84037000	E3
chr5	84037000	84037200	E39
chr5	84037200	84057200	E3
chr5	84057200	84057400	E39
chr5	84057400	84066400	E3
chr5	84066400	84066600	E65
chr5	84066600	84066800	E64
chr5	84066800	84067000	E65
chr5	84067000	84067200	E57
chr5	84067200	84068000	E65
chr5	84068000	84073800	E3
chr5	84073800	84074000	E39
chr5	84074000	84086400	E3
chr5	84086400	84086600	E39
chr5	84086600	84086800	E40
chr5	84086800	84087000	E42
chr5	84087000	84087200	E41
chr5	84087200	84087400	E42
chr5	84087400	84087600	E41
chr5	84087600	84087800	E40
chr5	84087800	84088200	E39
chr5	84088200	84092200	E3
chr5	84092200	84092400	E73
chr5	84092400	84095000	E3
chr5	84095000	84099800	E2
chr5	84099800	84100000	E89
chr5	84100000	84100400	E18
chr5	84100400	84100600	E20
chr5	84100600	84100800	E26
chr5	84100800	84101000	E27
chr5	84101000	84101600	E18
chr5	84101600	84101800	E28
chr5	84101800	84102200	E34
chr5	84102200	84103000	E2
chr5	84103000	84103200	E36
chr5	84103200	84103800	E2
chr5	84103800	84108400	E3
chr5	84108400	84108600	E73
chr5	84108600	84131000	E3
chr5	84131000	84131200	E39
chr5	84131200	84133000	E3
chr5	84133000	84133200	E39
chr5	84133200	84146200	E3
chr5	84146200	84146400	E73
chr5	84146400	84173200	E3
chr5	84173200	84173400	E39
chr5	84173400	84174400	E2
chr5	84174400	84175000	E35
chr5	84175000	84175200	E28
chr5	84175200	84175400	E27
chr5	84175400	84175600	E19
chr5	84175600	84175800	E18
chr5	84175800	84176200	E35
chr5	84176200	84180600	E2
chr5	84180600	84180800	E36
chr5	84180800	84182600	E2
chr5	84182600	84182800	E39
chr5	84182800	84197200	E3
chr5	84197200	84197400	E39
chr5	84197400	84221600	E3
chr5	84221600	84221800	E39
chr5	84221800	84233400	E3
chr5	84233400	84233600	E73
chr5	84233600	84244400	E3
chr5	84244400	84244600	E39
chr5	84244600	84266600	E3
chr5	84266600	84266800	E73
chr5	84266800	84297800	E3
chr5	84297800	84298000	E39
chr5	84298000	84301400	E3
chr5	84301400	84301600	E73
chr5	84301600	84304600	E3
chr5	84304600	84304800	E39
chr5	84304800	84309000	E3
chr5	84309000	84309200	E39
chr5	84309200	84343800	E3
chr5	84343800	84344000	E2
chr5	84344000	84344800	E35
chr5	84344800	84345200	E34
chr5	84345200	84345400	E35
chr5	84345400	84345800	E2
chr5	84345800	84356600	E3
chr5	84356600	84356800	E39
chr5	84356800	84365800	E3
chr5	84365800	84366000	E73
chr5	84366000	84435400	E3
chr5	84435400	84435600	E73
chr5	84435600	84521400	E3
chr5	84521400	84521600	E39
chr5	84521600	84563200	E3
chr5	84563200	84563400	E39
chr5	84563400	84566800	E3
chr5	84566800	84567000	E39
chr5	84567000	84576800	E3
chr5	84576800	84577000	E39
chr5	84577000	84593200	E3
chr5	84593200	84593400	E39
chr5	84593400	84646600	E3
chr5	84646600	84646800	E39
chr5	84646800	84661600	E3
chr5	84661600	84661800	E39
chr5	84661800	84681200	E3
chr5	84681200	84681400	E55
chr5	84681400	84681800	E78
chr5	84681800	84682000	E36
chr5	84682000	84682600	E2
chr5	84682600	84728600	E3
chr5	84728600	84728800	E39
chr5	84728800	84761600	E3
chr5	84761600	84761800	E73
chr5	84761800	84808400	E3
chr5	84808400	84808600	E39
chr5	84808600	84808800	E40
chr5	84808800	84809000	E90
chr5	84809000	84809400	E4
chr5	84809400	84809600	E39
chr5	84809600	84836400	E3
chr5	84836400	84836600	E39
chr5	84836600	84841200	E3
chr5	84841200	84841400	E39
chr5	84841400	84858000	E3
chr5	84858000	84858200	E73
chr5	84858200	84922600	E3
chr5	84922600	84922800	E73
chr5	84922800	84964000	E3
chr5	84964000	84964400	E73
chr5	84964400	84967600	E3
chr5	84967600	84968000	E39
chr5	84968000	85162400	E3
chr5	85162400	85162600	E65
chr5	85162600	85162800	E39
chr5	85162800	85203800	E3
chr5	85203800	85204000	E73
chr5	85204000	85205400	E3
chr5	85205400	85205600	E39
chr5	85205600	85207400	E3
chr5	85207400	85207600	E73
chr5	85207600	85248400	E3
chr5	85248400	85248600	E73
chr5	85248600	85305800	E3
chr5	85305800	85306000	E39
chr5	85306000	85329000	E3
chr5	85329000	85329400	E39
chr5	85329400	85357600	E3
chr5	85357600	85357800	E73
chr5	85357800	85383000	E3
chr5	85383000	85383200	E39
chr5	85383200	85395200	E3
chr5	85395200	85395400	E73
chr5	85395400	85396000	E3
chr5	85396000	85396400	E39
chr5	85396400	85419000	E3
chr5	85419000	85419200	E65
chr5	85419200	85419800	E39
chr5	85419800	85421800	E3
chr5	85421800	85422200	E65
chr5	85422200	85422400	E64
chr5	85422400	85423000	E65
chr5	85423000	85450400	E3
chr5	85450400	85450600	E73
chr5	85450600	85450800	E3
chr5	85450800	85451400	E39
chr5	85451400	85451600	E41
chr5	85451600	85452200	E39
chr5	85452200	85501200	E3
chr5	85501200	85501400	E73
chr5	85501400	85503000	E3
chr5	85503000	85503200	E73
chr5	85503200	85544200	E3
chr5	85544200	85544400	E73
chr5	85544400	85549600	E3
chr5	85549600	85549800	E39
chr5	85549800	85560400	E3
chr5	85560400	85560600	E73
chr5	85560600	85579800	E3
chr5	85579800	85580200	E39
chr5	85580200	85600600	E3
chr5	85600600	85600800	E39
chr5	85600800	85601000	E17
chr5	85601000	85601200	E16
chr5	85601200	85601400	E18
chr5	85601400	85601800	E35
chr5	85601800	85619000	E3
chr5	85619000	85619200	E73
chr5	85619200	85639800	E3
chr5	85639800	85640000	E39
chr5	85640000	85687400	E3
chr5	85687400	85687600	E39
chr5	85687600	85738600	E3
chr5	85738600	85739000	E39
chr5	85739000	85776800	E3
chr5	85776800	85777000	E73
chr5	85777000	85779200	E3
chr5	85779200	85779400	E73
chr5	85779400	85791400	E3
chr5	85791400	85791600	E73
chr5	85791600	85819800	E3
chr5	85819800	85820000	E77
chr5	85820000	85861800	E3
chr5	85861800	85862000	E73
chr5	85862000	85912800	E3
chr5	85912800	85913000	E39
chr5	85913000	85913200	E40
chr5	85913200	85913400	E15
chr5	85913400	85913800	E13
chr5	85913800	85914400	E12
chr5	85914400	85914600	E11
chr5	85914600	85914800	E9
chr5	85914800	85915000	E49
chr5	85915000	85915200	E17
chr5	85915200	85915400	E37
chr5	85915400	85915600	E38
chr5	85915600	85916800	E2
chr5	85916800	85917000	E86
chr5	85917000	85917800	E2
chr5	85917800	85918200	E36
chr5	85918200	85918400	E2
chr5	85918400	85918600	E72
chr5	85918600	85919400	E2
chr5	85919400	85919800	E36
chr5	85919800	85925200	E2
chr5	85925200	85925400	E39
chr5	85925400	85932800	E3
chr5	85932800	85933000	E73
chr5	85933000	85934400	E3
chr5	85934400	85934600	E73
chr5	85934600	85934800	E77
chr5	85934800	85936400	E2
chr5	85936400	85936800	E35
chr5	85936800	85937200	E18
chr5	85937200	85937800	E2
chr5	85937800	85938000	E72
chr5	85938000	85938800	E2
chr5	85938800	85939200	E36
chr5	85939200	85941400	E2
chr5	85941400	85946600	E3
chr5	85946600	85946800	E73
chr5	85946800	85960800	E3
chr5	85960800	85961200	E39
chr5	85961200	85961400	E3
chr5	85961400	85963800	E4
chr5	85963800	85964000	E5
chr5	85964000	85964200	E90
chr5	85964200	85964400	E38
chr5	85964400	85964600	E41
chr5	85964600	85964800	E39
chr5	85964800	85968400	E3
chr5	85968400	85968600	E39
chr5	85968600	85975000	E3
chr5	85975000	85975200	E17
chr5	85975200	85975400	E16
chr5	85975400	85975600	E17
chr5	85975600	85976000	E16
chr5	85976000	85976200	E17
chr5	85976200	85976400	E89
chr5	85976400	85982400	E2
chr5	85982400	86002800	E3
chr5	86002800	86003000	E73
chr5	86003000	86055600	E3
chr5	86055600	86055800	E39
chr5	86055800	86058200	E3
chr5	86058200	86059400	E4
chr5	86059400	86059600	E1
chr5	86059600	86060400	E4
chr5	86060400	86060600	E65
chr5	86060600	86060800	E55
chr5	86060800	86061200	E66
chr5	86061200	86061800	E57
chr5	86061800	86062000	E58
chr5	86062000	86062400	E57
chr5	86062400	86062600	E58
chr5	86062600	86062800	E57
chr5	86062800	86063000	E56
chr5	86063000	86063400	E57
chr5	86063400	86066000	E65
chr5	86066000	86130800	E3
chr5	86130800	86131000	E39
chr5	86131000	86139400	E3
chr5	86139400	86139800	E65
chr5	86139800	86140200	E64
chr5	86140200	86140600	E65
chr5	86140600	86141200	E64
chr5	86141200	86141400	E65
chr5	86141400	86153400	E3
chr5	86153400	86154600	E65
chr5	86154600	86154800	E55
chr5	86154800	86155000	E54
chr5	86155000	86155200	E57
chr5	86155200	86155400	E65
chr5	86155400	86155600	E57
chr5	86155600	86155800	E58
chr5	86155800	86156000	E57
chr5	86156000	86156600	E65
chr5	86156600	86156800	E17
chr5	86156800	86157000	E38
chr5	86157000	86157200	E17
chr5	86157200	86157400	E37
chr5	86157400	86157600	E29
chr5	86157600	86157800	E30
chr5	86157800	86158000	E17
chr5	86158000	86158400	E37
chr5	86158400	86159400	E38
chr5	86159400	86159600	E17
chr5	86159600	86160200	E37
chr5	86160200	86160600	E38
chr5	86160600	86160800	E17
chr5	86160800	86161200	E85
chr5	86161200	86161400	E83
chr5	86161400	86161800	E84
chr5	86161800	86162000	E83
chr5	86162000	86162200	E85
chr5	86162200	86162400	E84
chr5	86162400	86162600	E85
chr5	86162600	86163400	E4
chr5	86163400	86163600	E5
chr5	86163600	86166200	E4
chr5	86166200	86174000	E3
chr5	86174000	86174400	E65
chr5	86174400	86174800	E57
chr5	86174800	86175000	E56
chr5	86175000	86175200	E57
chr5	86175200	86175400	E65
chr5	86175400	86175600	E64
chr5	86175600	86176000	E77
chr5	86176000	86176400	E38
chr5	86176400	86176600	E6
chr5	86176600	86176800	E50
chr5	86176800	86177000	E57
chr5	86177000	86177400	E54
chr5	86177400	86178000	E67
chr5	86178000	86178200	E66
chr5	86178200	86180200	E4
chr5	86180200	86180400	E72
chr5	86180400	86181600	E2
chr5	86181600	86181800	E87
chr5	86181800	86182000	E88
chr5	86182000	86204600	E3
chr5	86204600	86204800	E65
chr5	86204800	86206200	E57
chr5	86206200	86206400	E65
chr5	86206400	86249400	E3
chr5	86249400	86249600	E73
chr5	86249600	86257800	E3
chr5	86257800	86258000	E39
chr5	86258000	86259200	E3
chr5	86259200	86259800	E65
chr5	86259800	86260000	E39
chr5	86260000	86262600	E3
chr5	86262600	86263000	E39
chr5	86263000	86263200	E40
chr5	86263200	86263400	E42
chr5	86263400	86264000	E40
chr5	86264000	86264200	E43
chr5	86264200	86264400	E15
chr5	86264400	86264600	E17
chr5	86264600	86264800	E16
chr5	86264800	86265000	E17
chr5	86265000	86265600	E38
chr5	86265600	86266000	E40
chr5	86266000	86266400	E41
chr5	86266400	86266600	E42
chr5	86266600	86267400	E43
chr5	86267400	86267800	E42
chr5	86267800	86268000	E40
chr5	86268000	86268800	E3
chr5	86268800	86270000	E65
chr5	86270000	86270200	E39
chr5	86270200	86272600	E3
chr5	86272600	86272800	E39
chr5	86272800	86274400	E3
chr5	86274400	86274600	E40
chr5	86274600	86274800	E38
chr5	86274800	86275200	E40
chr5	86275200	86275600	E42
chr5	86275600	86275800	E40
chr5	86275800	86276200	E44
chr5	86276200	86276400	E42
chr5	86276400	86276600	E41
chr5	86276600	86276800	E40
chr5	86276800	86277000	E39
chr5	86277000	86277600	E3
chr5	86277600	86278000	E73
chr5	86278000	86278600	E3
chr5	86278600	86279000	E65
chr5	86279000	86279200	E64
chr5	86279200	86279600	E65
chr5	86279600	86279800	E57
chr5	86279800	86280000	E56
chr5	86280000	86280400	E64
chr5	86280400	86280800	E65
chr5	86280800	86293000	E3
chr5	86293000	86293200	E5
chr5	86293200	86293400	E37
chr5	86293400	86293800	E74
chr5	86293800	86294200	E2
chr5	86294200	86298800	E3
chr5	86298800	86299000	E39
chr5	86299000	86301600	E2
chr5	86301600	86302000	E36
chr5	86302000	86303800	E2
chr5	86303800	86305000	E65
chr5	86305000	86305400	E39
chr5	86305400	86305600	E65
chr5	86305600	86308200	E3
chr5	86308200	86308400	E39
chr5	86308400	86308800	E40
chr5	86308800	86309000	E41
chr5	86309000	86309200	E40
chr5	86309200	86310800	E4
chr5	86310800	86311200	E17
chr5	86311200	86311600	E16
chr5	86311600	86311800	E15
chr5	86311800	86312000	E16
chr5	86312000	86312400	E15
chr5	86312400	86312600	E43
chr5	86312600	86312800	E42
chr5	86312800	86313200	E41
chr5	86313200	86313600	E38
chr5	86313600	86313800	E72
chr5	86313800	86314200	E66
chr5	86314200	86314400	E67
chr5	86314400	86314600	E7
chr5	86314600	86314800	E8
chr5	86314800	86315000	E9
chr5	86315000	86315200	E41
chr5	86315200	86315400	E40
chr5	86315400	86315600	E44
chr5	86315600	86316000	E11
chr5	86316000	86316200	E10
chr5	86316200	86316600	E45
chr5	86316600	86316800	E14
chr5	86316800	86317000	E16
chr5	86317000	86317200	E17
chr5	86317200	86317600	E38
chr5	86317600	86317800	E72
chr5	86317800	86321600	E2
chr5	86321600	86321800	E36
chr5	86321800	86322200	E38
chr5	86322200	86322400	E40
chr5	86322400	86322600	E38
chr5	86322600	86323200	E37
chr5	86323200	86323600	E17
chr5	86323600	86324000	E38
chr5	86324000	86324400	E36
chr5	86324400	86325200	E2
chr5	86325200	86325400	E72
chr5	86325400	86325800	E5
chr5	86325800	86326200	E4
chr5	86326200	86326400	E5
chr5	86326400	86328200	E4
chr5	86328200	86341200	E3
chr5	86341200	86341400	E39
chr5	86341400	86343000	E3
chr5	86343000	86343200	E39
chr5	86343200	86356400	E3
chr5	86356400	86356800	E65
chr5	86356800	86357200	E64
chr5	86357200	86358400	E65
chr5	86358400	86359600	E3
chr5	86359600	86359800	E39
chr5	86359800	86363000	E3
chr5	86363000	86363400	E39
chr5	86363400	86363600	E2
chr5	86363600	86363800	E3
chr5	86363800	86364800	E2
chr5	86364800	86365000	E39
chr5	86365000	86365200	E17
chr5	86365200	86365600	E38
chr5	86365600	86365800	E37
chr5	86365800	86366000	E38
chr5	86366000	86366200	E40
chr5	86366200	86366400	E39
chr5	86366400	86370200	E3
chr5	86370200	86370400	E39
chr5	86370400	86374800	E3
chr5	86374800	86375000	E39
chr5	86375000	86375400	E40
chr5	86375400	86375600	E43
chr5	86375600	86375800	E42
chr5	86375800	86376000	E41
chr5	86376000	86376200	E40
chr5	86376200	86376600	E38
chr5	86376600	86377000	E40
chr5	86377000	86377200	E41
chr5	86377200	86377600	E42
chr5	86377600	86377800	E44
chr5	86377800	86378000	E42
chr5	86378000	86378200	E40
chr5	86378200	86378600	E39
chr5	86378600	86383400	E3
chr5	86383400	86383800	E39
chr5	86383800	86391000	E3
chr5	86391000	86391200	E39
chr5	86391200	86392200	E65
chr5	86392200	86392400	E57
chr5	86392400	86392600	E64
chr5	86392600	86394000	E65
chr5	86394000	86394200	E64
chr5	86394200	86394400	E65
chr5	86394400	86402800	E3
chr5	86402800	86403000	E39
chr5	86403000	86408400	E3
chr5	86408400	86408600	E39
chr5	86408600	86415000	E2
chr5	86415000	86415200	E36
chr5	86415200	86415400	E38
chr5	86415400	86415600	E17
chr5	86415600	86416000	E69
chr5	86416000	86416400	E49
chr5	86416400	86416600	E9
chr5	86416600	86416800	E15
chr5	86416800	86417000	E16
chr5	86417000	86417200	E15
chr5	86417200	86417400	E29
chr5	86417400	86417600	E30
chr5	86417600	86418400	E31
chr5	86418400	86418600	E20
chr5	86418600	86418800	E19
chr5	86418800	86419200	E27
chr5	86419200	86419400	E19
chr5	86419400	86420200	E18
chr5	86420200	86420600	E36
chr5	86420600	86423600	E2
chr5	86423600	86423800	E36
chr5	86423800	86424600	E2
chr5	86424600	86424800	E36
chr5	86424800	86425000	E18
chr5	86425000	86425400	E35
chr5	86425400	86425600	E36
chr5	86425600	86429400	E2
chr5	86429400	86430800	E65
chr5	86430800	86431000	E57
chr5	86431000	86431200	E58
chr5	86431200	86431400	E57
chr5	86431400	86431800	E65
chr5	86431800	86432000	E59
chr5	86432000	86432400	E60
chr5	86432400	86432600	E59
chr5	86432600	86433000	E14
chr5	86433000	86433200	E15
chr5	86433200	86433600	E14
chr5	86433600	86434400	E10
chr5	86434400	86434600	E61
chr5	86434600	86435000	E59
chr5	86435000	86435200	E60
chr5	86435200	86435600	E59
chr5	86435600	86435800	E63
chr5	86435800	86436000	E56
chr5	86436000	86436400	E57
chr5	86436400	86437000	E67
chr5	86437000	86437200	E65
chr5	86437200	86437600	E64
chr5	86437600	86442000	E65
chr5	86442000	86442200	E64
chr5	86442200	86443400	E65
chr5	86443400	86443600	E64
chr5	86443600	86444600	E65
chr5	86444600	86445000	E66
chr5	86445000	86445200	E67
chr5	86445200	86445400	E66
chr5	86445400	86446000	E65
chr5	86446000	86455400	E3
chr5	86455400	86455800	E73
chr5	86455800	86458800	E3
chr5	86458800	86459200	E39
chr5	86459200	86477800	E3
chr5	86477800	86478200	E65
chr5	86478200	86478400	E70
chr5	86478400	86478600	E64
chr5	86478600	86479000	E65
chr5	86479000	86479200	E64
chr5	86479200	86479600	E65
chr5	86479600	86479800	E55
chr5	86479800	86480000	E57
chr5	86480000	86480600	E65
chr5	86480600	86480800	E64
chr5	86480800	86481800	E65
chr5	86481800	86482000	E64
chr5	86482000	86482200	E70
chr5	86482200	86483200	E66
chr5	86483200	86483400	E55
chr5	86483400	86483600	E65
chr5	86483600	86483800	E17
chr5	86483800	86484600	E37
chr5	86484600	86484800	E38
chr5	86484800	86485000	E64
chr5	86485000	86485200	E38
chr5	86485200	86485400	E36
chr5	86485400	86485600	E70
chr5	86485600	86486200	E66
chr5	86486200	86487000	E65
chr5	86487000	86487200	E64
chr5	86487200	86490400	E65
chr5	86490400	86490600	E58
chr5	86490600	86490800	E53
chr5	86490800	86491000	E56
chr5	86491000	86491200	E57
chr5	86491200	86491400	E60
chr5	86491400	86491600	E53
chr5	86491600	86491800	E52
chr5	86491800	86492000	E53
chr5	86492000	86492200	E63
chr5	86492200	86492600	E66
chr5	86492600	86492800	E67
chr5	86492800	86493000	E66
chr5	86493000	86493200	E54
chr5	86493200	86493400	E58
chr5	86493400	86493600	E57
chr5	86493600	86493800	E56
chr5	86493800	86494000	E57
chr5	86494000	86494200	E58
chr5	86494200	86494400	E61
chr5	86494400	86494800	E59
chr5	86494800	86495000	E57
chr5	86495000	86495400	E65
chr5	86495400	86497400	E4
chr5	86497400	86497800	E65
chr5	86497800	86498000	E4
chr5	86498000	86498200	E39
chr5	86498200	86521800	E3
chr5	86521800	86522000	E39
chr5	86522000	86524200	E3
chr5	86524200	86524400	E73
chr5	86524400	86539000	E3
chr5	86539000	86539400	E39
chr5	86539400	86541000	E3
chr5	86541000	86541200	E39
chr5	86541200	86542000	E3
chr5	86542000	86542600	E39
chr5	86542600	86552000	E3
chr5	86552000	86552200	E39
chr5	86552200	86552400	E2
chr5	86552400	86552600	E39
chr5	86552600	86555600	E2
chr5	86555600	86555800	E36
chr5	86555800	86556200	E2
chr5	86556200	86556400	E1
chr5	86556400	86556600	E36
chr5	86556600	86556800	E2
chr5	86556800	86557000	E5
chr5	86557000	86559000	E2
chr5	86559000	86559200	E78
chr5	86559200	86561000	E2
chr5	86561000	86561200	E36
chr5	86561200	86562200	E38
chr5	86562200	86562400	E17
chr5	86562400	86562600	E49
chr5	86562600	86562800	E17
chr5	86562800	86563000	E14
chr5	86563000	86563200	E13
chr5	86563200	86563400	E12
chr5	86563400	86563600	E11
chr5	86563600	86564600	E12
chr5	86564600	86564800	E10
chr5	86564800	86565400	E49
chr5	86565400	86565600	E17
chr5	86565600	86567600	E4
chr5	86567600	86567800	E5
chr5	86567800	86568000	E86
chr5	86568000	86568200	E38
chr5	86568200	86568400	E37
chr5	86568400	86569800	E38
chr5	86569800	86570000	E37
chr5	86570000	86570200	E38
chr5	86570200	86570400	E1
chr5	86570400	86570600	E38
chr5	86570600	86571200	E4
chr5	86571200	86571400	E5
chr5	86571400	86571600	E6
chr5	86571600	86571800	E7
chr5	86571800	86572200	E6
chr5	86572200	86572800	E17
chr5	86572800	86573200	E38
chr5	86573200	86573800	E17
chr5	86573800	86574400	E68
chr5	86574400	86574600	E69
chr5	86574600	86575000	E68
chr5	86575000	86575600	E69
chr5	86575600	86575800	E50
chr5	86575800	86576200	E8
chr5	86576200	86576400	E9
chr5	86576400	86576600	E58
chr5	86576600	86576800	E60
chr5	86576800	86577200	E59
chr5	86577200	86577400	E58
chr5	86577400	86577600	E54
chr5	86577600	86577800	E57
chr5	86577800	86578200	E65
chr5	86578200	86578600	E17
chr5	86578600	86579600	E38
chr5	86579600	86580200	E17
chr5	86580200	86580600	E38
chr5	86580600	86580800	E17
chr5	86580800	86581000	E38
chr5	86581000	86581400	E36
chr5	86581400	86582400	E2
chr5	86582400	86582600	E36
chr5	86582600	86584000	E2
chr5	86584000	86584200	E36
chr5	86584200	86584400	E37
chr5	86584400	86584600	E1
chr5	86584600	86585000	E38
chr5	86585000	86585200	E17
chr5	86585200	86585600	E38
chr5	86585600	86585800	E33
chr5	86585800	86586200	E27
chr5	86586200	86586400	E28
chr5	86586400	86586600	E26
chr5	86586600	86586800	E37
chr5	86586800	86587000	E35
chr5	86587000	86587200	E34
chr5	86587200	86587600	E35
chr5	86587600	86587800	E38
chr5	86587800	86588000	E36
chr5	86588000	86589000	E2
chr5	86589000	86589200	E36
chr5	86589200	86589400	E89
chr5	86589400	86591600	E2
chr5	86591600	86591800	E1
chr5	86591800	86592000	E90
chr5	86592000	86592200	E38
chr5	86592200	86592400	E86
chr5	86592400	86592600	E38
chr5	86592600	86593200	E17
chr5	86593200	86593400	E48
chr5	86593400	86593600	E47
chr5	86593600	86594000	E48
chr5	86594000	86594200	E47
chr5	86594200	86594400	E30
chr5	86594400	86594600	E19
chr5	86594600	86595000	E30
chr5	86595000	86595200	E29
chr5	86595200	86595400	E35
chr5	86595400	86595600	E2
chr5	86595600	86595800	E35
chr5	86595800	86596000	E2
chr5	86596000	86596400	E88
chr5	86596400	86596800	E87
chr5	86596800	86597000	E88
chr5	86597000	86597600	E87
chr5	86597600	86598800	E2
chr5	86598800	86599000	E36
chr5	86599000	86601400	E2
chr5	86601400	86601600	E36
chr5	86601600	86602800	E2
chr5	86602800	86603000	E72
chr5	86603000	86603800	E2
chr5	86603800	86604000	E5
chr5	86604000	86604400	E2
chr5	86604400	86604600	E36
chr5	86604600	86604800	E2
chr5	86604800	86605000	E36
chr5	86605000	86606000	E2
chr5	86606000	86608800	E35
chr5	86608800	86609600	E36
chr5	86609600	86609800	E2
chr5	86609800	86610000	E36
chr5	86610000	86610600	E2
chr5	86610600	86610800	E86
chr5	86610800	86611200	E2
chr5	86611200	86611400	E78
chr5	86611400	86612000	E2
chr5	86612000	86612200	E36
chr5	86612200	86612400	E2
chr5	86612400	86612600	E1
chr5	86612600	86613000	E38
chr5	86613000	86613200	E36
chr5	86613200	86613600	E38
chr5	86613600	86613800	E40
chr5	86613800	86614000	E38
chr5	86614000	86614400	E5
chr5	86614400	86615800	E4
chr5	86615800	86616000	E90
chr5	86616000	86616400	E6
chr5	86616400	86616600	E38
chr5	86616600	86616800	E37
chr5	86616800	86617000	E29
chr5	86617000	86617200	E34
chr5	86617200	86617400	E8
chr5	86617400	86617600	E7
chr5	86617600	86618600	E6
chr5	86618600	86619600	E38
chr5	86619600	86619800	E36
chr5	86619800	86620400	E2
chr5	86620400	86621200	E38
chr5	86621200	86622000	E36
chr5	86622000	86622400	E38
chr5	86622400	86622600	E17
chr5	86622600	86624000	E38
chr5	86624000	86624200	E36
chr5	86624200	86624800	E2
chr5	86624800	86625000	E17
chr5	86625000	86625200	E37
chr5	86625200	86625400	E36
chr5	86625400	86625800	E38
chr5	86625800	86626000	E17
chr5	86626000	86626200	E38
chr5	86626200	86626400	E17
chr5	86626400	86627000	E37
chr5	86627000	86627400	E17
chr5	86627400	86627600	E38
chr5	86627600	86627800	E36
chr5	86627800	86628000	E38
chr5	86628000	86628800	E35
chr5	86628800	86629200	E18
chr5	86629200	86629400	E29
chr5	86629400	86630000	E17
chr5	86630000	86630800	E37
chr5	86630800	86631000	E30
chr5	86631000	86633000	E38
chr5	86633000	86633600	E17
chr5	86633600	86633800	E38
chr5	86633800	86634000	E36
chr5	86634000	86635800	E2
chr5	86635800	86636400	E37
chr5	86636400	86636600	E29
chr5	86636600	86636800	E15
chr5	86636800	86637000	E16
chr5	86637000	86637800	E17
chr5	86637800	86638200	E37
chr5	86638200	86638800	E38
chr5	86638800	86639000	E17
chr5	86639000	86639200	E38
chr5	86639200	86639400	E36
chr5	86639400	86640800	E2
chr5	86640800	86641000	E36
chr5	86641000	86641200	E89
chr5	86641200	86641400	E36
chr5	86641400	86642400	E38
chr5	86642400	86642800	E36
chr5	86642800	86643600	E2
chr5	86643600	86643800	E16
chr5	86643800	86644200	E17
chr5	86644200	86645600	E38
chr5	86645600	86645800	E17
chr5	86645800	86646000	E37
chr5	86646000	86647600	E38
chr5	86647600	86647800	E36
chr5	86647800	86648200	E38
chr5	86648200	86648600	E36
chr5	86648600	86648800	E86
chr5	86648800	86651000	E2
chr5	86651000	86651400	E36
chr5	86651400	86651600	E38
chr5	86651600	86651800	E36
chr5	86651800	86652200	E38
chr5	86652200	86652400	E86
chr5	86652400	86652800	E2
chr5	86652800	86653000	E36
chr5	86653000	86653600	E2
chr5	86653600	86653800	E36
chr5	86653800	86654200	E38
chr5	86654200	86654400	E36
chr5	86654400	86654600	E37
chr5	86654600	86654800	E38
chr5	86654800	86655000	E17
chr5	86655000	86656200	E38
chr5	86656200	86656400	E17
chr5	86656400	86656600	E38
chr5	86656600	86657000	E37
chr5	86657000	86657200	E29
chr5	86657200	86657600	E17
chr5	86657600	86657800	E38
chr5	86657800	86658000	E37
chr5	86658000	86658600	E17
chr5	86658600	86659200	E38
chr5	86659200	86659400	E17
chr5	86659400	86659600	E29
chr5	86659600	86660400	E17
chr5	86660400	86660800	E37
chr5	86660800	86661000	E17
chr5	86661000	86662200	E38
chr5	86662200	86662600	E36
chr5	86662600	86663800	E38
chr5	86663800	86664000	E58
chr5	86664000	86664200	E57
chr5	86664200	86664400	E58
chr5	86664400	86664600	E59
chr5	86664600	86665200	E58
chr5	86665200	86665400	E57
chr5	86665400	86665600	E65
chr5	86665600	86666000	E57
chr5	86666000	86666200	E58
chr5	86666200	86666600	E57
chr5	86666600	86666800	E56
chr5	86666800	86667200	E17
chr5	86667200	86667400	E38
chr5	86667400	86668000	E17
chr5	86668000	86668200	E37
chr5	86668200	86668400	E17
chr5	86668400	86668600	E16
chr5	86668600	86669000	E17
chr5	86669000	86669200	E38
chr5	86669200	86669400	E6
chr5	86669400	86669600	E37
chr5	86669600	86669800	E17
chr5	86669800	86670200	E38
chr5	86670200	86670400	E17
chr5	86670400	86670600	E56
chr5	86670600	86670800	E57
chr5	86670800	86671000	E58
chr5	86671000	86671200	E59
chr5	86671200	86671400	E16
chr5	86671400	86671800	E29
chr5	86671800	86672200	E31
chr5	86672200	86672400	E21
chr5	86672400	86672600	E19
chr5	86672600	86672800	E20
chr5	86672800	86673400	E30
chr5	86673400	86673600	E37
chr5	86673600	86674200	E17
chr5	86674200	86674400	E38
chr5	86674400	86674600	E17
chr5	86674600	86674800	E16
chr5	86674800	86675000	E17
chr5	86675000	86675200	E29
chr5	86675200	86675400	E16
chr5	86675400	86675800	E17
chr5	86675800	86676000	E29
chr5	86676000	86676200	E30
chr5	86676200	86676400	E31
chr5	86676400	86676600	E21
chr5	86676600	86677000	E13
chr5	86677000	86677200	E14
chr5	86677200	86677800	E59
chr5	86677800	86678000	E60
chr5	86678000	86678400	E59
chr5	86678400	86678600	E58
chr5	86678600	86679400	E59
chr5	86679400	86679600	E57
chr5	86679600	86679800	E59
chr5	86679800	86680000	E60
chr5	86680000	86680200	E58
chr5	86680200	86680600	E57
chr5	86680600	86680800	E58
chr5	86680800	86681000	E57
chr5	86681000	86681600	E17
chr5	86681600	86681800	E38
chr5	86681800	86682000	E37
chr5	86682000	86682200	E56
chr5	86682200	86683000	E17
chr5	86683000	86683200	E37
chr5	86683200	86683400	E38
chr5	86683400	86683600	E37
chr5	86683600	86683800	E17
chr5	86683800	86684000	E38
chr5	86684000	86684400	E17
chr5	86684400	86684600	E15
chr5	86684600	86684800	E16
chr5	86684800	86685000	E38
chr5	86685000	86685400	E37
chr5	86685400	86685800	E17
chr5	86685800	86686000	E29
chr5	86686000	86686200	E30
chr5	86686200	86686400	E37
chr5	86686400	86686600	E29
chr5	86686600	86686800	E30
chr5	86686800	86687000	E29
chr5	86687000	86687200	E37
chr5	86687200	86687400	E17
chr5	86687400	86687600	E38
chr5	86687600	86687800	E57
chr5	86687800	86688200	E63
chr5	86688200	86688800	E53
chr5	86688800	86689000	E57
chr5	86689000	86689400	E59
chr5	86689400	86689600	E63
chr5	86689600	86690000	E58
chr5	86690000	86690600	E57
chr5	86690600	86690800	E58
chr5	86690800	86691200	E57
chr5	86691200	86691400	E63
chr5	86691400	86691600	E64
chr5	86691600	86691800	E57
chr5	86691800	86692000	E65
chr5	86692000	86692400	E5
chr5	86692400	86692600	E6
chr5	86692600	86692800	E38
chr5	86692800	86693000	E86
chr5	86693000	86694000	E38
chr5	86694000	86694400	E17
chr5	86694400	86695200	E37
chr5	86695200	86695400	E17
chr5	86695400	86695600	E29
chr5	86695600	86695800	E15
chr5	86695800	86696000	E16
chr5	86696000	86696200	E15
chr5	86696200	86696400	E17
chr5	86696400	86696600	E16
chr5	86696600	86696800	E37
chr5	86696800	86697000	E70
chr5	86697000	86698600	E2
chr5	86698600	86698800	E36
chr5	86698800	86699000	E1
chr5	86699000	86699200	E36
chr5	86699200	86699600	E2
chr5	86699600	86699800	E36
chr5	86699800	86701000	E38
chr5	86701000	86701400	E2
chr5	86701400	86701600	E36
chr5	86701600	86701800	E38
chr5	86701800	86702200	E86
chr5	86702200	86702600	E38
chr5	86702600	86702800	E37
chr5	86702800	86703000	E29
chr5	86703000	86703400	E37
chr5	86703400	86703600	E17
chr5	86703600	86703800	E38
chr5	86703800	86704000	E90
chr5	86704000	86704400	E38
chr5	86704400	86705000	E6
chr5	86705000	86705600	E38
chr5	86705600	86705800	E6
chr5	86705800	86706200	E17
chr5	86706200	86706400	E38
chr5	86706400	86706600	E17
chr5	86706600	86706800	E37
chr5	86706800	86707000	E16
chr5	86707000	86707200	E29
chr5	86707200	86707400	E16
chr5	86707400	86707600	E13
chr5	86707600	86709400	E12
chr5	86709400	86709600	E14
chr5	86709600	86710000	E16
chr5	86710000	86710400	E17
chr5	86710400	86710600	E59
chr5	86710600	86710800	E57
chr5	86710800	86711000	E64
chr5	86711000	86711800	E65
chr5	86711800	86712000	E39
chr5	86712000	86716000	E3
chr5	86716000	86716200	E73
chr5	86716200	86717200	E3
chr5	86717200	86717600	E5
chr5	86717600	86720400	E2
chr5	86720400	86720600	E35
chr5	86720600	86720800	E18
chr5	86720800	86721000	E29
chr5	86721000	86721200	E30
chr5	86721200	86721400	E29
chr5	86721400	86722000	E6
chr5	86722000	86722200	E38
chr5	86722200	86722400	E90
chr5	86722400	86722600	E5
chr5	86722600	86746600	E3
chr5	86746600	86747000	E65
chr5	86747000	86747200	E39
chr5	86747200	86748000	E65
chr5	86748000	86748200	E86
chr5	86748200	86748400	E38
chr5	86748400	86748800	E37
chr5	86748800	86749000	E30
chr5	86749000	86749200	E8
chr5	86749200	86749400	E7
chr5	86749400	86749600	E37
chr5	86749600	86750200	E38
chr5	86750200	86750400	E17
chr5	86750400	86750800	E16
chr5	86750800	86751400	E17
chr5	86751400	86751600	E57
chr5	86751600	86752000	E59
chr5	86752000	86752200	E29
chr5	86752200	86762400	E3
chr5	86762400	86762600	E39
chr5	86762600	86763000	E40
chr5	86763000	86763200	E38
chr5	86763200	86763400	E1
chr5	86763400	86763600	E40
chr5	86763600	86763800	E39
chr5	86763800	86774000	E3
chr5	86774000	86774200	E73
chr5	86774200	86796400	E3
chr5	86796400	86796600	E77
chr5	86796600	86823600	E3
chr5	86823600	86823800	E73
chr5	86823800	86830800	E3
chr5	86830800	86835200	E2
chr5	86835200	86835400	E36
chr5	86835400	86835800	E2
chr5	86835800	86836200	E35
chr5	86836200	86836400	E18
chr5	86836400	86836600	E19
chr5	86836600	86836800	E20
chr5	86836800	86838000	E21
chr5	86838000	86838200	E20
chr5	86838200	86838800	E18
chr5	86838800	86839200	E28
chr5	86839200	86839400	E35
chr5	86839400	86843000	E2
chr5	86843000	86843200	E39
chr5	86843200	86860800	E3
chr5	86860800	86861000	E39
chr5	86861000	86861400	E2
chr5	86861400	86861600	E36
chr5	86861600	86862200	E38
chr5	86862200	86868000	E4
chr5	86868000	86868200	E72
chr5	86868200	86869000	E4
chr5	86869000	86869200	E72
chr5	86869200	86881000	E2
chr5	86881000	86881200	E36
chr5	86881200	86881800	E2
chr5	86881800	86882000	E35
chr5	86882000	86882400	E18
chr5	86882400	86882800	E20
chr5	86882800	86883000	E21
chr5	86883000	86883200	E25
chr5	86883200	86883400	E23
chr5	86883400	86883600	E22
chr5	86883600	86883800	E23
chr5	86883800	86884000	E21
chr5	86884000	86884600	E22
chr5	86884600	86885200	E23
chr5	86885200	86885400	E22
chr5	86885400	86885600	E21
chr5	86885600	86885800	E31
chr5	86885800	86886000	E30
chr5	86886000	86886200	E29
chr5	86886200	86886400	E37
chr5	86886400	86886800	E34
chr5	86886800	86887200	E35
chr5	86887200	86887400	E34
chr5	86887400	86888000	E35
chr5	86888000	86888200	E5
chr5	86888200	86895200	E3
chr5	86895200	86895400	E39
chr5	86895400	86903600	E3
chr5	86903600	86904400	E73
chr5	86904400	86908800	E3
chr5	86908800	86909000	E73
chr5	86909000	86909800	E3
chr5	86909800	86910000	E39
chr5	86910000	86914600	E3
chr5	86914600	86915000	E39
chr5	86915000	86920200	E3
chr5	86920200	86920400	E2
chr5	86920400	86922800	E4
chr5	86922800	86923800	E2
chr5	86923800	86924000	E38
chr5	86924000	86924400	E36
chr5	86924400	86930200	E2
chr5	86930200	86930400	E36
chr5	86930400	86934800	E2
chr5	86934800	86935000	E36
chr5	86935000	86935200	E37
chr5	86935200	86935800	E64
chr5	86935800	86938600	E65
chr5	86938600	86938800	E17
chr5	86938800	86939000	E38
chr5	86939000	86939400	E17
chr5	86939400	86939600	E37
chr5	86939600	86939800	E29
chr5	86939800	86940200	E19
chr5	86940200	86940400	E21
chr5	86940400	86940600	E22
chr5	86940600	86940800	E21
chr5	86940800	86941600	E22
chr5	86941600	86941800	E20
chr5	86941800	86942000	E18
chr5	86942000	86942200	E20
chr5	86942200	86942400	E19
chr5	86942400	86942600	E18
chr5	86942600	86943200	E19
chr5	86943200	86943400	E18
chr5	86943400	86943600	E19
chr5	86943600	86943800	E28
chr5	86943800	86944000	E86
chr5	86944000	86944200	E89
chr5	86944200	86944400	E36
chr5	86944400	86945200	E2
chr5	86945200	86945600	E36
chr5	86945600	86946000	E38
chr5	86946000	86946400	E48
chr5	86946400	86946600	E38
chr5	86946600	86946800	E17
chr5	86946800	86947000	E38
chr5	86947000	86947200	E36
chr5	86947200	86947800	E2
chr5	86947800	86948000	E36
chr5	86948000	86948200	E2
chr5	86948200	86948400	E36
chr5	86948400	86951000	E2
chr5	86951000	86951200	E36
chr5	86951200	86951400	E38
chr5	86951400	86951600	E36
chr5	86951600	86957000	E2
chr5	86957000	86957200	E36
chr5	86957200	86957400	E38
chr5	86957400	86957600	E17
chr5	86957600	86958200	E38
chr5	86958200	86958400	E36
chr5	86958400	86958800	E38
chr5	86958800	86959000	E37
chr5	86959000	86959200	E17
chr5	86959200	86959400	E38
chr5	86959400	86959800	E17
chr5	86959800	86960800	E38
chr5	86960800	86961000	E36
chr5	86961000	86962000	E38
chr5	86962000	86962200	E36
chr5	86962200	86962400	E38
chr5	86962400	86963000	E2
chr5	86963000	86963200	E86
chr5	86963200	86963800	E38
chr5	86963800	86964000	E36
chr5	86964000	86964200	E38
chr5	86964200	86964800	E36
chr5	86964800	86969200	E2
chr5	86969200	86969400	E39
chr5	86969400	86969800	E2
chr5	86969800	86970800	E3
chr5	86970800	86972000	E2
chr5	86972000	87002600	E3
chr5	87002600	87003000	E73
chr5	87003000	87010800	E3
chr5	87010800	87011000	E39
chr5	87011000	87011200	E3
chr5	87011200	87013400	E4
chr5	87013400	87013800	E5
chr5	87013800	87016000	E4
chr5	87016000	87016200	E5
chr5	87016200	87016400	E4
chr5	87016400	87016600	E72
chr5	87016600	87017600	E4
chr5	87017600	87018200	E38
chr5	87018200	87018400	E90
chr5	87018400	87018800	E38
chr5	87018800	87019000	E1
chr5	87019000	87020000	E2
chr5	87020000	87020200	E36
chr5	87020200	87023800	E2
chr5	87023800	87024000	E36
chr5	87024000	87025800	E2
chr5	87025800	87026000	E36
chr5	87026000	87027600	E2
chr5	87027600	87027800	E36
chr5	87027800	87028400	E38
chr5	87028400	87028600	E17
chr5	87028600	87028800	E16
chr5	87028800	87029000	E56
chr5	87029000	87029200	E60
chr5	87029200	87029400	E59
chr5	87029400	87029800	E16
chr5	87029800	87030000	E14
chr5	87030000	87030200	E15
chr5	87030200	87030400	E14
chr5	87030400	87030600	E39
chr5	87030600	87030800	E38
chr5	87030800	87031000	E39
chr5	87031000	87031400	E3
chr5	87031400	87031600	E2
chr5	87031600	87034800	E3
chr5	87034800	87040600	E2
chr5	87040600	87040800	E78
chr5	87040800	87041600	E2
chr5	87041600	87041800	E36
chr5	87041800	87042600	E2
chr5	87042600	87042800	E36
chr5	87042800	87044600	E2
chr5	87044600	87045000	E35
chr5	87045000	87045400	E36
chr5	87045400	87045600	E35
chr5	87045600	87045800	E18
chr5	87045800	87046400	E19
chr5	87046400	87046800	E21
chr5	87046800	87047000	E22
chr5	87047000	87049000	E23
chr5	87049000	87049200	E22
chr5	87049200	87049800	E21
chr5	87049800	87050200	E22
chr5	87050200	87050400	E21
chr5	87050400	87050600	E20
chr5	87050600	87050800	E18
chr5	87050800	87051200	E35
chr5	87051200	87051600	E18
chr5	87051600	87051800	E36
chr5	87051800	87056400	E2
chr5	87056400	87056800	E36
chr5	87056800	87062000	E2
chr5	87062000	87062200	E36
chr5	87062200	87062800	E2
chr5	87062800	87063000	E36
chr5	87063000	87063800	E2
chr5	87063800	87064000	E37
chr5	87064000	87064400	E28
chr5	87064400	87064600	E19
chr5	87064600	87064800	E18
chr5	87064800	87065000	E16
chr5	87065000	87065200	E19
chr5	87065200	87065600	E18
chr5	87065600	87065800	E16
chr5	87065800	87066000	E14
chr5	87066000	87066200	E13
chr5	87066200	87066400	E21
chr5	87066400	87066800	E24
chr5	87066800	87067000	E11
chr5	87067000	87067200	E14
chr5	87067200	87067400	E15
chr5	87067400	87067600	E83
chr5	87067600	87067800	E85
chr5	87067800	87068000	E84
chr5	87068000	87068600	E85
chr5	87068600	87068800	E57
chr5	87068800	87069000	E58
chr5	87069000	87069400	E57
chr5	87069400	87069600	E59
chr5	87069600	87070200	E63
chr5	87070200	87070400	E53
chr5	87070400	87070600	E60
chr5	87070600	87070800	E61
chr5	87070800	87071000	E60
chr5	87071000	87071200	E59
chr5	87071200	87071400	E82
chr5	87071400	87071800	E60
chr5	87071800	87072200	E58
chr5	87072200	87072400	E52
chr5	87072400	87072600	E54
chr5	87072600	87073000	E58
chr5	87073000	87073200	E17
chr5	87073200	87073400	E38
chr5	87073400	87073800	E16
chr5	87073800	87074000	E15
chr5	87074000	87074200	E16
chr5	87074200	87074400	E17
chr5	87074400	87075000	E16
chr5	87075000	87075200	E17
chr5	87075200	87075800	E38
chr5	87075800	87076000	E17
chr5	87076000	87076400	E16
chr5	87076400	87076800	E14
chr5	87076800	87077200	E13
chr5	87077200	87077400	E12
chr5	87077400	87077800	E13
chr5	87077800	87078000	E12
chr5	87078000	87078200	E14
chr5	87078200	87078400	E15
chr5	87078400	87078800	E14
chr5	87078800	87079200	E13
chr5	87079200	87079400	E14
chr5	87079400	87080000	E15
chr5	87080000	87080200	E16
chr5	87080200	87080400	E13
chr5	87080400	87080600	E14
chr5	87080600	87081200	E62
chr5	87081200	87081400	E14
chr5	87081400	87081800	E11
chr5	87081800	87082200	E13
chr5	87082200	87082600	E14
chr5	87082600	87082800	E16
chr5	87082800	87083000	E14
chr5	87083000	87083200	E13
chr5	87083200	87083400	E14
chr5	87083400	87083600	E13
chr5	87083600	87084000	E62
chr5	87084000	87084200	E14
chr5	87084200	87084400	E62
chr5	87084400	87084600	E60
chr5	87084600	87084800	E14
chr5	87084800	87085000	E16
chr5	87085000	87085200	E15
chr5	87085200	87085400	E16
chr5	87085400	87085600	E38
chr5	87085600	87085800	E17
chr5	87085800	87086000	E15
chr5	87086000	87086400	E16
chr5	87086400	87087000	E15
chr5	87087000	87087600	E60
chr5	87087600	87087800	E61
chr5	87087800	87088400	E60
chr5	87088400	87088600	E59
chr5	87088600	87089000	E57
chr5	87089000	87090200	E59
chr5	87090200	87090400	E58
chr5	87090400	87090600	E53
chr5	87090600	87090800	E59
chr5	87090800	87091400	E63
chr5	87091400	87091600	E65
chr5	87091600	87091800	E57
chr5	87091800	87092800	E58
chr5	87092800	87093000	E60
chr5	87093000	87093200	E57
chr5	87093200	87093800	E17
chr5	87093800	87094000	E16
chr5	87094000	87094200	E39
chr5	87094200	87122600	E3
chr5	87122600	87122800	E39
chr5	87122800	87124800	E3
chr5	87124800	87125000	E85
chr5	87125000	87128600	E4
chr5	87128600	87128800	E65
chr5	87128800	87129200	E66
chr5	87129200	87129400	E54
chr5	87129400	87129600	E57
chr5	87129600	87129800	E59
chr5	87129800	87130000	E57
chr5	87130000	87130600	E59
chr5	87130600	87131400	E57
chr5	87131400	87131600	E65
chr5	87131600	87153200	E3
chr5	87153200	87153400	E16
chr5	87153400	87161600	E3
chr5	87161600	87161800	E39
chr5	87161800	87162400	E2
chr5	87162400	87162800	E36
chr5	87162800	87163000	E38
chr5	87163000	87163400	E40
chr5	87163400	87163600	E37
chr5	87163600	87163800	E86
chr5	87163800	87164000	E38
chr5	87164000	87164200	E36
chr5	87164200	87164600	E2
chr5	87164600	87164800	E36
chr5	87164800	87166400	E2
chr5	87166400	87166600	E36
chr5	87166600	87171200	E2
chr5	87171200	87171400	E36
chr5	87171400	87172400	E2
chr5	87172400	87172600	E36
chr5	87172600	87173200	E2
chr5	87173200	87176400	E4
chr5	87176400	87176600	E39
chr5	87176600	87176800	E3
chr5	87176800	87177000	E39
chr5	87177000	87181400	E3
chr5	87181400	87182400	E85
chr5	87182400	87182600	E4
chr5	87182600	87182800	E65
chr5	87182800	87183200	E57
chr5	87183200	87183400	E66
chr5	87183400	87183600	E7
chr5	87183600	87183800	E38
chr5	87183800	87184000	E66
chr5	87184000	87184200	E55
chr5	87184200	87189600	E4
chr5	87189600	87189800	E2
chr5	87189800	87190000	E5
chr5	87190000	87191400	E2
chr5	87191400	87192000	E36
chr5	87192000	87192400	E2
chr5	87192400	87192600	E36
chr5	87192600	87192800	E2
chr5	87192800	87193200	E35
chr5	87193200	87193600	E18
chr5	87193600	87193800	E19
chr5	87193800	87194000	E18
chr5	87194000	87194200	E22
chr5	87194200	87194400	E21
chr5	87194400	87195000	E23
chr5	87195000	87195200	E22
chr5	87195200	87195800	E23
chr5	87195800	87196000	E22
chr5	87196000	87196600	E21
chr5	87196600	87197000	E31
chr5	87197000	87197200	E29
chr5	87197200	87197400	E18
chr5	87197400	87197600	E29
chr5	87197600	87197800	E30
chr5	87197800	87198000	E31
chr5	87198000	87198400	E29
chr5	87198400	87198600	E37
chr5	87198600	87199000	E16
chr5	87199000	87199200	E38
chr5	87199200	87199400	E37
chr5	87199400	87200200	E38
chr5	87200200	87200600	E36
chr5	87200600	87200800	E38
chr5	87200800	87201000	E5
chr5	87201000	87201200	E72
chr5	87201200	87201600	E4
chr5	87201600	87201800	E78
chr5	87201800	87205200	E4
chr5	87205200	87205400	E78
chr5	87205400	87205600	E4
chr5	87205600	87205800	E72
chr5	87205800	87211800	E4
chr5	87211800	87212200	E5
chr5	87212200	87213200	E4
chr5	87213200	87216200	E3
chr5	87216200	87216400	E72
chr5	87216400	87216800	E3
chr5	87216800	87217000	E39
chr5	87217000	87228400	E3
chr5	87228400	87229600	E2
chr5	87229600	87229800	E39
chr5	87229800	87231600	E2
chr5	87231600	87237600	E3
chr5	87237600	87239400	E2
chr5	87239400	87239600	E89
chr5	87239600	87240000	E18
chr5	87240000	87240200	E20
chr5	87240200	87240400	E21
chr5	87240400	87240800	E25
chr5	87240800	87241000	E22
chr5	87241000	87241200	E21
chr5	87241200	87241400	E20
chr5	87241400	87241800	E18
chr5	87241800	87242200	E34
chr5	87242200	87242400	E33
chr5	87242400	87242600	E34
chr5	87242600	87243200	E35
chr5	87243200	87243800	E18
chr5	87243800	87244000	E19
chr5	87244000	87244200	E18
chr5	87244200	87244400	E27
chr5	87244400	87244600	E26
chr5	87244600	87245200	E19
chr5	87245200	87245600	E21
chr5	87245600	87246200	E23
chr5	87246200	87247000	E22
chr5	87247000	87247200	E21
chr5	87247200	87247400	E19
chr5	87247400	87247600	E26
chr5	87247600	87247800	E28
chr5	87247800	87248200	E18
chr5	87248200	87249000	E35
chr5	87249000	87249200	E34
chr5	87249200	87255800	E2
chr5	87255800	87256000	E39
chr5	87256000	87257800	E3
chr5	87257800	87258800	E65
chr5	87258800	87259000	E56
chr5	87259000	87259400	E58
chr5	87259400	87259800	E65
chr5	87259800	87276000	E3
chr5	87276000	87276200	E73
chr5	87276200	87277400	E3
chr5	87277400	87277600	E39
chr5	87277600	87288400	E3
chr5	87288400	87288800	E55
chr5	87288800	87289000	E54
chr5	87289000	87289600	E57
chr5	87289600	87289800	E58
chr5	87289800	87290200	E65
chr5	87290200	87328200	E3
chr5	87328200	87329200	E2
chr5	87329200	87329400	E1
chr5	87329400	87329800	E38
chr5	87329800	87330200	E17
chr5	87330200	87330600	E16
chr5	87330600	87330800	E59
chr5	87330800	87331000	E58
chr5	87331000	87331400	E59
chr5	87331400	87331600	E56
chr5	87331600	87331800	E58
chr5	87331800	87332200	E65
chr5	87332200	87338200	E3
chr5	87338200	87338400	E85
chr5	87338400	87338600	E4
chr5	87338600	87339400	E85
chr5	87339400	87339800	E84
chr5	87339800	87340000	E85
chr5	87340000	87340200	E84
chr5	87340200	87340400	E83
chr5	87340400	87340600	E82
chr5	87340600	87340800	E83
chr5	87340800	87341000	E82
chr5	87341000	87341200	E30
chr5	87341200	87341400	E20
chr5	87341400	87341800	E22
chr5	87341800	87342000	E23
chr5	87342000	87342600	E22
chr5	87342600	87342800	E24
chr5	87342800	87343000	E31
chr5	87343000	87343200	E30
chr5	87343200	87343600	E83
chr5	87343600	87343800	E84
chr5	87343800	87344400	E85
chr5	87344400	87344600	E18
chr5	87344600	87344800	E27
chr5	87344800	87345000	E20
chr5	87345000	87345200	E19
chr5	87345200	87345400	E26
chr5	87345400	87345600	E19
chr5	87345600	87345800	E28
chr5	87345800	87346000	E18
chr5	87346000	87347000	E35
chr5	87347000	87348200	E2
chr5	87348200	87360400	E3
chr5	87360400	87360800	E39
chr5	87360800	87364800	E3
chr5	87364800	87365000	E73
chr5	87365000	87366400	E3
chr5	87366400	87366800	E39
chr5	87366800	87372400	E3
chr5	87372400	87372600	E73
chr5	87372600	87378400	E3
chr5	87378400	87378600	E39
chr5	87378600	87379000	E65
chr5	87379000	87381000	E4
chr5	87381000	87381400	E85
chr5	87381400	87382000	E84
chr5	87382000	87382200	E78
chr5	87382200	87382600	E2
chr5	87382600	87383600	E38
chr5	87383600	87383800	E36
chr5	87383800	87385000	E38
chr5	87385000	87385200	E17
chr5	87385200	87385400	E84
chr5	87385400	87385600	E85
chr5	87385600	87386200	E84
chr5	87386200	87386400	E85
chr5	87386400	87386600	E84
chr5	87386600	87386800	E85
chr5	87386800	87387200	E84
chr5	87387200	87388000	E85
chr5	87388000	87388200	E84
chr5	87388200	87388400	E37
chr5	87388400	87388800	E84
chr5	87388800	87389000	E30
chr5	87389000	87389400	E31
chr5	87389400	87389600	E29
chr5	87389600	87389800	E15
chr5	87389800	87390000	E84
chr5	87390000	87390200	E29
chr5	87390200	87390600	E10
chr5	87390600	87390800	E16
chr5	87390800	87391000	E29
chr5	87391000	87391200	E8
chr5	87391200	87391400	E54
chr5	87391400	87391600	E57
chr5	87391600	87392000	E64
chr5	87392000	87392400	E65
chr5	87392400	87392800	E36
chr5	87392800	87394800	E2
chr5	87394800	87395000	E36
chr5	87395000	87395200	E38
chr5	87395200	87395400	E17
chr5	87395400	87395600	E36
chr5	87395600	87402400	E3
chr5	87402400	87402600	E73
chr5	87402600	87404400	E3
chr5	87404400	87404600	E85
chr5	87404600	87405000	E83
chr5	87405000	87405200	E10
chr5	87405200	87405400	E50
chr5	87405400	87405600	E59
chr5	87405600	87405800	E58
chr5	87405800	87407600	E65
chr5	87407600	87407800	E64
chr5	87407800	87408000	E65
chr5	87408000	87408200	E57
chr5	87408200	87408400	E58
chr5	87408400	87408600	E65
chr5	87408600	87408800	E64
chr5	87408800	87409200	E65
chr5	87409200	87414600	E3
chr5	87414600	87415000	E65
chr5	87415000	87415200	E64
chr5	87415200	87415800	E65
chr5	87415800	87416000	E53
chr5	87416000	87416200	E54
chr5	87416200	87416400	E66
chr5	87416400	87416600	E65
chr5	87416600	87416800	E66
chr5	87416800	87418000	E4
chr5	87418000	87418400	E65
chr5	87418400	87418800	E54
chr5	87418800	87419200	E57
chr5	87419200	87419400	E59
chr5	87419400	87419600	E60
chr5	87419600	87419800	E59
chr5	87419800	87420200	E57
chr5	87420200	87420400	E65
chr5	87420400	87423800	E4
chr5	87423800	87424000	E5
chr5	87424000	87424200	E2
chr5	87424200	87424400	E38
chr5	87424400	87424600	E36
chr5	87424600	87424800	E38
chr5	87424800	87425000	E5
chr5	87425000	87428800	E4
chr5	87428800	87429000	E78
chr5	87429000	87431800	E2
chr5	87431800	87432000	E89
chr5	87432000	87432200	E37
chr5	87432200	87432400	E17
chr5	87432400	87432600	E37
chr5	87432600	87432800	E6
chr5	87432800	87433600	E38
chr5	87433600	87433800	E36
chr5	87433800	87434200	E37
chr5	87434200	87434800	E38
chr5	87434800	87435000	E16
chr5	87435000	87435600	E17
chr5	87435600	87435800	E9
chr5	87435800	87436000	E10
chr5	87436000	87436400	E11
chr5	87436400	87437200	E12
chr5	87437200	87437400	E14
chr5	87437400	87437600	E16
chr5	87437600	87440800	E12
chr5	87440800	87441000	E11
chr5	87441000	87441800	E12
chr5	87441800	87442200	E11
chr5	87442200	87442400	E13
chr5	87442400	87442800	E16
chr5	87442800	87443200	E17
chr5	87443200	87443600	E38
chr5	87443600	87443800	E86
chr5	87443800	87444000	E38
chr5	87444000	87444400	E36
chr5	87444400	87444600	E2
chr5	87444600	87444800	E36
chr5	87444800	87453600	E2
chr5	87453600	87453800	E36
chr5	87453800	87454200	E2
chr5	87454200	87454400	E35
chr5	87454400	87454600	E34
chr5	87454600	87454800	E33
chr5	87454800	87455200	E26
chr5	87455200	87455400	E21
chr5	87455400	87455600	E18
chr5	87455600	87455800	E22
chr5	87455800	87456000	E25
chr5	87456000	87456200	E28
chr5	87456200	87456400	E33
chr5	87456400	87456600	E34
chr5	87456600	87457000	E18
chr5	87457000	87457200	E35
chr5	87457200	87458800	E2
chr5	87458800	87459000	E36
chr5	87459000	87460400	E2
chr5	87460400	87460600	E35
chr5	87460600	87460800	E28
chr5	87460800	87461000	E18
chr5	87461000	87461200	E35
chr5	87461200	87461400	E72
chr5	87461400	87461800	E4
chr5	87461800	87477200	E3
chr5	87477200	87477600	E73
chr5	87477600	87484000	E3
chr5	87484000	87484200	E39
chr5	87484200	87484600	E4
chr5	87484600	87484800	E5
chr5	87484800	87485000	E40
chr5	87485000	87485200	E38
chr5	87485200	87485400	E17
chr5	87485400	87485800	E38
chr5	87485800	87486000	E6
chr5	87486000	87486200	E9
chr5	87486200	87486400	E10
chr5	87486400	87486600	E29
chr5	87486600	87486800	E17
chr5	87486800	87488000	E2
chr5	87488000	87489000	E35
chr5	87489000	87490600	E2
chr5	87490600	87490800	E36
chr5	87490800	87492000	E2
chr5	87492000	87492200	E89
chr5	87492200	87492400	E2
chr5	87492400	87493000	E35
chr5	87493000	87495400	E2
chr5	87495400	87495600	E36
chr5	87495600	87498800	E2
chr5	87498800	87499800	E65
chr5	87499800	87500000	E56
chr5	87500000	87500200	E59
chr5	87500200	87500400	E56
chr5	87500400	87500600	E59
chr5	87500600	87502400	E65
chr5	87502400	87502600	E84
chr5	87502600	87502800	E65
chr5	87502800	87507800	E4
chr5	87507800	87508000	E78
chr5	87508000	87509600	E2
chr5	87509600	87509800	E35
chr5	87509800	87510200	E18
chr5	87510200	87511200	E35
chr5	87511200	87516000	E2
chr5	87516000	87516200	E36
chr5	87516200	87519800	E2
chr5	87519800	87520000	E89
chr5	87520000	87523000	E2
chr5	87523000	87523400	E36
chr5	87523400	87524400	E2
chr5	87524400	87524600	E36
chr5	87524600	87525000	E2
chr5	87525000	87525200	E89
chr5	87525200	87527200	E2
chr5	87527200	87529200	E3
chr5	87529200	87530200	E2
chr5	87530200	87530400	E72
chr5	87530400	87532000	E4
chr5	87532000	87532400	E39
chr5	87532400	87536200	E3
chr5	87536200	87536400	E39
chr5	87536400	87551600	E3
chr5	87551600	87551800	E39
chr5	87551800	87552000	E2
chr5	87552000	87552800	E4
chr5	87552800	87553000	E78
chr5	87553000	87555200	E4
chr5	87555200	87555600	E90
chr5	87555600	87555800	E5
chr5	87555800	87559400	E2
chr5	87559400	87559600	E36
chr5	87559600	87564000	E2
chr5	87564000	87564200	E34
chr5	87564200	87564400	E31
chr5	87564400	87565000	E11
chr5	87565000	87565200	E49
chr5	87565200	87565400	E50
chr5	87565400	87565600	E49
chr5	87565600	87566800	E69
chr5	87566800	87567000	E4
chr5	87567000	87567200	E39
chr5	87567200	87577400	E3
chr5	87577400	87579000	E2
chr5	87579000	87579200	E36
chr5	87579200	87582600	E2
chr5	87582600	87582800	E36
chr5	87582800	87584600	E2
chr5	87584600	87584800	E36
chr5	87584800	87585000	E2
chr5	87585000	87585200	E36
chr5	87585200	87587400	E2
chr5	87587400	87588000	E3
chr5	87588000	87588200	E39
chr5	87588200	87609400	E3
chr5	87609400	87609800	E73
chr5	87609800	87610800	E3
chr5	87610800	87611000	E73
chr5	87611000	87642600	E3
chr5	87642600	87643200	E39
chr5	87643200	87643800	E3
chr5	87643800	87647000	E4
chr5	87647000	87647600	E65
chr5	87647600	87647800	E64
chr5	87647800	87648000	E63
chr5	87648000	87648400	E57
chr5	87648400	87648600	E56
chr5	87648600	87648800	E58
chr5	87648800	87649000	E17
chr5	87649000	87649600	E65
chr5	87649600	87649800	E36
chr5	87649800	87657200	E2
chr5	87657200	87657400	E36
chr5	87657400	87660600	E2
chr5	87660600	87661000	E36
chr5	87661000	87664000	E2
chr5	87664000	87664200	E36
chr5	87664200	87666600	E2
chr5	87666600	87666800	E39
chr5	87666800	87667000	E2
chr5	87667000	87667200	E39
chr5	87667200	87680200	E3
chr5	87680200	87682600	E2
chr5	87682600	87682800	E36
chr5	87682800	87683000	E38
chr5	87683000	87683200	E36
chr5	87683200	87683400	E37
chr5	87683400	87683600	E29
chr5	87683600	87683800	E37
chr5	87683800	87684000	E38
chr5	87684000	87684200	E30
chr5	87684200	87684400	E14
chr5	87684400	87684600	E13
chr5	87684600	87685000	E12
chr5	87685000	87685200	E13
chr5	87685200	87685400	E12
chr5	87685400	87686000	E11
chr5	87686000	87687400	E12
chr5	87687400	87687600	E23
chr5	87687600	87687800	E21
chr5	87687800	87688000	E23
chr5	87688000	87688400	E12
chr5	87688400	87688600	E13
chr5	87688600	87688800	E14
chr5	87688800	87689000	E13
chr5	87689000	87689200	E23
chr5	87689200	87689600	E22
chr5	87689600	87689800	E23
chr5	87689800	87691200	E12
chr5	87691200	87691400	E23
chr5	87691400	87691800	E21
chr5	87691800	87692200	E23
chr5	87692200	87692600	E12
chr5	87692600	87692800	E11
chr5	87692800	87693800	E12
chr5	87693800	87694000	E23
chr5	87694000	87694200	E22
chr5	87694200	87694400	E23
chr5	87694400	87694600	E21
chr5	87694600	87695400	E19
chr5	87695400	87695600	E20
chr5	87695600	87695800	E30
chr5	87695800	87696200	E16
chr5	87696200	87696400	E29
chr5	87696400	87697200	E19
chr5	87697200	87697400	E20
chr5	87697400	87697600	E18
chr5	87697600	87697800	E22
chr5	87697800	87698000	E21
chr5	87698000	87698200	E19
chr5	87698200	87698400	E18
chr5	87698400	87698800	E16
chr5	87698800	87700000	E18
chr5	87700000	87700200	E43
chr5	87700200	87700400	E42
chr5	87700400	87700600	E88
chr5	87700600	87701000	E18
chr5	87701000	87701400	E16
chr5	87701400	87701600	E15
chr5	87701600	87701800	E16
chr5	87701800	87702200	E17
chr5	87702200	87702600	E38
chr5	87702600	87702800	E4
chr5	87702800	87703000	E5
chr5	87703000	87704200	E4
chr5	87704200	87705000	E69
chr5	87705000	87705400	E17
chr5	87705400	87705600	E16
chr5	87705600	87705800	E17
chr5	87705800	87715600	E4
chr5	87715600	87716200	E65
chr5	87716200	87716400	E64
chr5	87716400	87716600	E65
chr5	87716600	87717000	E64
chr5	87717000	87717400	E65
chr5	87717400	87730800	E4
chr5	87730800	87733600	E3
chr5	87733600	87733800	E65
chr5	87733800	87734000	E39
chr5	87734000	87735400	E65
chr5	87735400	87735600	E39
chr5	87735600	87756800	E3
chr5	87756800	87757000	E39
chr5	87757000	87762200	E3
chr5	87762200	87762400	E39
chr5	87762400	87765800	E3
chr5	87765800	87766000	E39
chr5	87766000	87767800	E3
chr5	87767800	87768000	E39
chr5	87768000	87768600	E2
chr5	87768600	87769200	E35
chr5	87769200	87769600	E18
chr5	87769600	87769800	E27
chr5	87769800	87770000	E26
chr5	87770000	87770200	E21
chr5	87770200	87770600	E23
chr5	87770600	87771000	E22
chr5	87771000	87771200	E26
chr5	87771200	87771400	E28
chr5	87771400	87771600	E34
chr5	87771600	87771800	E33
chr5	87771800	87772400	E35
chr5	87772400	87775200	E2
chr5	87775200	87775800	E35
chr5	87775800	87776000	E18
chr5	87776000	87776200	E88
chr5	87776200	87776800	E30
chr5	87776800	87777000	E16
chr5	87777000	87777200	E15
chr5	87777200	87777400	E16
chr5	87777400	87777600	E18
chr5	87777600	87778000	E17
chr5	87778000	87778200	E18
chr5	87778200	87778400	E38
chr5	87778400	87778800	E2
chr5	87778800	87779000	E1
chr5	87779000	87779200	E36
chr5	87779200	87779600	E18
chr5	87779600	87779800	E19
chr5	87779800	87780000	E20
chr5	87780000	87780400	E21
chr5	87780400	87780600	E22
chr5	87780600	87781000	E21
chr5	87781000	87781400	E19
chr5	87781400	87781800	E28
chr5	87781800	87782400	E18
chr5	87782400	87782600	E28
chr5	87782600	87782800	E85
chr5	87782800	87783200	E84
chr5	87783200	87783600	E38
chr5	87783600	87783800	E16
chr5	87783800	87784000	E29
chr5	87784000	87784200	E9
chr5	87784200	87784400	E60
chr5	87784400	87784800	E29
chr5	87784800	87785000	E16
chr5	87785000	87785200	E15
chr5	87785200	87785400	E37
chr5	87785400	87785600	E29
chr5	87785600	87786400	E38
chr5	87786400	87786600	E36
chr5	87786600	87786800	E2
chr5	87786800	87787000	E36
chr5	87787000	87793000	E2
chr5	87793000	87793200	E36
chr5	87793200	87796600	E2
chr5	87796600	87797000	E36
chr5	87797000	87797400	E35
chr5	87797400	87797600	E28
chr5	87797600	87797800	E29
chr5	87797800	87798000	E15
chr5	87798000	87798200	E13
chr5	87798200	87798800	E23
chr5	87798800	87799000	E13
chr5	87799000	87799200	E14
chr5	87799200	87799600	E15
chr5	87799600	87799800	E17
chr5	87799800	87800000	E37
chr5	87800000	87800200	E36
chr5	87800200	87801400	E2
chr5	87801400	87801600	E36
chr5	87801600	87802200	E2
chr5	87802200	87802400	E36
chr5	87802400	87802600	E34
chr5	87802600	87802800	E28
chr5	87802800	87803200	E33
chr5	87803200	87803400	E88
chr5	87803400	87803600	E18
chr5	87803600	87803800	E35
chr5	87803800	87804000	E38
chr5	87804000	87804200	E36
chr5	87804200	87805400	E2
chr5	87805400	87805600	E36
chr5	87805600	87806200	E2
chr5	87806200	87834800	E3
chr5	87834800	87835400	E85
chr5	87835400	87836000	E84
chr5	87836000	87836200	E83
chr5	87836200	87836400	E84
chr5	87836400	87836600	E85
chr5	87836600	87837000	E84
chr5	87837000	87839800	E4
chr5	87839800	87840200	E85
chr5	87840200	87840800	E84
chr5	87840800	87841200	E85
chr5	87841200	87841400	E84
chr5	87841400	87842600	E38
chr5	87842600	87842800	E17
chr5	87842800	87843800	E38
chr5	87843800	87844400	E17
chr5	87844400	87844600	E38
chr5	87844600	87844800	E17
chr5	87844800	87845000	E38
chr5	87845000	87846000	E17
chr5	87846000	87846600	E38
chr5	87846600	87846800	E84
chr5	87846800	87847200	E16
chr5	87847200	87847400	E15
chr5	87847400	87847600	E13
chr5	87847600	87847800	E23
chr5	87847800	87848000	E22
chr5	87848000	87848200	E21
chr5	87848200	87849000	E18
chr5	87849000	87849200	E17
chr5	87849200	87849400	E85
chr5	87849400	87849600	E37
chr5	87849600	87849800	E86
chr5	87849800	87850000	E38
chr5	87850000	87850200	E17
chr5	87850200	87850800	E38
chr5	87850800	87851400	E17
chr5	87851400	87851600	E16
chr5	87851600	87851800	E15
chr5	87851800	87852000	E16
chr5	87852000	87852400	E17
chr5	87852400	87852800	E58
chr5	87852800	87853200	E17
chr5	87853200	87853600	E38
chr5	87853600	87854400	E17
chr5	87854400	87854600	E38
chr5	87854600	87854800	E36
chr5	87854800	87855000	E2
chr5	87855000	87855200	E36
chr5	87855200	87856200	E2
chr5	87856200	87871600	E3
chr5	87871600	87872000	E73
chr5	87872000	87884600	E3
chr5	87884600	87884800	E39
chr5	87884800	87905600	E3
chr5	87905600	87906600	E85
chr5	87906600	87906800	E84
chr5	87906800	87907000	E85
chr5	87907000	87907200	E84
chr5	87907200	87907600	E83
chr5	87907600	87908000	E84
chr5	87908000	87908200	E83
chr5	87908200	87908400	E85
chr5	87908400	87908600	E84
chr5	87908600	87908800	E85
chr5	87908800	87909000	E84
chr5	87909000	87909600	E85
chr5	87909600	87918400	E3
chr5	87918400	87918800	E39
chr5	87918800	87933800	E3
chr5	87933800	87935800	E2
chr5	87935800	87936000	E36
chr5	87936000	87938400	E2
chr5	87938400	87938600	E38
chr5	87938600	87939000	E17
chr5	87939000	87939200	E16
chr5	87939200	87939400	E38
chr5	87939400	87939600	E36
chr5	87939600	87941200	E2
chr5	87941200	87941400	E36
chr5	87941400	87941800	E2
chr5	87941800	87942200	E38
chr5	87942200	87942600	E16
chr5	87942600	87942800	E17
chr5	87942800	87943000	E29
chr5	87943000	87943400	E37
chr5	87943400	87943600	E17
chr5	87943600	87943800	E16
chr5	87943800	87944000	E29
chr5	87944000	87944200	E17
chr5	87944200	87945000	E38
chr5	87945000	87945400	E17
chr5	87945400	87945600	E37
chr5	87945600	87945800	E29
chr5	87945800	87946200	E18
chr5	87946200	87946400	E19
chr5	87946400	87946600	E20
chr5	87946600	87946800	E22
chr5	87946800	87947000	E21
chr5	87947000	87947200	E25
chr5	87947200	87947400	E26
chr5	87947400	87947600	E32
chr5	87947600	87947800	E29
chr5	87947800	87948200	E16
chr5	87948200	87948600	E17
chr5	87948600	87948800	E7
chr5	87948800	87949000	E37
chr5	87949000	87949400	E17
chr5	87949400	87949600	E16
chr5	87949600	87950000	E19
chr5	87950000	87950200	E18
chr5	87950200	87950400	E27
chr5	87950400	87951400	E19
chr5	87951400	87951600	E20
chr5	87951600	87952000	E21
chr5	87952000	87952600	E23
chr5	87952600	87952800	E22
chr5	87952800	87953000	E21
chr5	87953000	87953200	E13
chr5	87953200	87953400	E14
chr5	87953400	87953600	E15
chr5	87953600	87953800	E14
chr5	87953800	87954000	E13
chr5	87954000	87954200	E20
chr5	87954200	87954400	E21
chr5	87954400	87954600	E20
chr5	87954600	87954800	E15
chr5	87954800	87955200	E13
chr5	87955200	87956800	E12
chr5	87956800	87957000	E79
chr5	87957000	87957400	E12
chr5	87957400	87957600	E11
chr5	87957600	87957800	E13
chr5	87957800	87958000	E14
chr5	87958000	87958600	E16
chr5	87958600	87959000	E14
chr5	87959000	87959200	E21
chr5	87959200	87959600	E13
chr5	87959600	87960000	E23
chr5	87960000	87960200	E22
chr5	87960200	87960400	E20
chr5	87960400	87960600	E21
chr5	87960600	87961400	E14
chr5	87961400	87961600	E11
chr5	87961600	87961800	E12
chr5	87961800	87962000	E11
chr5	87962000	87962200	E13
chr5	87962200	87962400	E11
chr5	87962400	87964200	E12
chr5	87964200	87964400	E13
chr5	87964400	87964600	E14
chr5	87964600	87965000	E15
chr5	87965000	87965200	E14
chr5	87965200	87965800	E13
chr5	87965800	87967200	E14
chr5	87967200	87967400	E13
chr5	87967400	87967600	E11
chr5	87967600	87968200	E12
chr5	87968200	87968600	E11
chr5	87968600	87968800	E80
chr5	87968800	87969400	E12
chr5	87969400	87969600	E13
chr5	87969600	87970200	E12
chr5	87970200	87970400	E11
chr5	87970400	87971600	E12
chr5	87971600	87971800	E11
chr5	87971800	87972200	E12
chr5	87972200	87972400	E13
chr5	87972400	87972600	E12
chr5	87972600	87973400	E11
chr5	87973400	87974200	E12
chr5	87974200	87974400	E80
chr5	87974400	87975200	E12
chr5	87975200	87975400	E13
chr5	87975400	87975800	E12
chr5	87975800	87976000	E11
chr5	87976000	87977000	E12
chr5	87977000	87977200	E13
chr5	87977200	87977600	E11
chr5	87977600	87978000	E13
chr5	87978000	87978200	E14
chr5	87978200	87978600	E13
chr5	87978600	87981600	E12
chr5	87981600	87982400	E11
chr5	87982400	87982600	E62
chr5	87982600	87983000	E11
chr5	87983000	87983200	E13
chr5	87983200	87984800	E11
chr5	87984800	87986000	E12
chr5	87986000	87986600	E11
chr5	87986600	87987000	E12
chr5	87987000	87987200	E11
chr5	87987200	87987400	E62
chr5	87987400	87987600	E61
chr5	87987600	87988800	E11
chr5	87988800	87990000	E62
chr5	87990000	87990200	E11
chr5	87990200	87991400	E62
chr5	87991400	87991600	E60
chr5	87991600	87991800	E59
chr5	87991800	87992200	E60
chr5	87992200	87992400	E59
chr5	87992400	87992600	E60
chr5	87992600	87992800	E58
chr5	87992800	87993000	E56
chr5	87993000	87993600	E59
chr5	87993600	87994000	E60
chr5	87994000	87994200	E58
chr5	87994200	87994800	E59
chr5	87994800	87995000	E63
chr5	87995000	87995200	E57
chr5	87995200	87995600	E58
chr5	87995600	87995800	E56
chr5	87995800	87996400	E65
chr5	87996400	87996600	E72
chr5	87996600	87997400	E65
chr5	87997400	87997600	E57
chr5	87997600	87998000	E58
chr5	87998000	87998400	E56
chr5	87998400	87998600	E59
chr5	87998600	87998800	E58
chr5	87998800	87999000	E57
chr5	87999000	87999200	E65
chr5	87999200	87999600	E66
chr5	87999600	88004200	E4
chr5	88004200	88004400	E65
chr5	88004400	88004600	E70
chr5	88004600	88009400	E65
chr5	88009400	88009600	E64
chr5	88009600	88010200	E66
chr5	88010200	88010400	E67
chr5	88010400	88011400	E65
chr5	88011400	88011800	E64
chr5	88011800	88012200	E63
chr5	88012200	88012400	E57
chr5	88012400	88012800	E63
chr5	88012800	88013400	E64
chr5	88013400	88013800	E57
chr5	88013800	88014200	E58
chr5	88014200	88014600	E53
chr5	88014600	88014800	E63
chr5	88014800	88015000	E58
chr5	88015000	88015200	E57
chr5	88015200	88016000	E59
chr5	88016000	88016200	E56
chr5	88016200	88016400	E54
chr5	88016400	88016600	E57
chr5	88016600	88016800	E56
chr5	88016800	88017000	E54
chr5	88017000	88017200	E57
chr5	88017200	88017400	E58
chr5	88017400	88017600	E57
chr5	88017600	88017800	E58
chr5	88017800	88018000	E59
chr5	88018000	88018200	E60
chr5	88018200	88018400	E59
chr5	88018400	88018800	E60
chr5	88018800	88019000	E53
chr5	88019000	88019200	E59
chr5	88019200	88019400	E58
chr5	88019400	88019600	E56
chr5	88019600	88019800	E58
chr5	88019800	88020000	E59
chr5	88020000	88020400	E16
chr5	88020400	88020600	E17
chr5	88020600	88021000	E57
chr5	88021000	88021200	E59
chr5	88021200	88021400	E57
chr5	88021400	88021600	E58
chr5	88021600	88022000	E59
chr5	88022000	88022200	E56
chr5	88022200	88022400	E59
chr5	88022400	88022600	E60
chr5	88022600	88022800	E56
chr5	88022800	88023000	E58
chr5	88023000	88023200	E59
chr5	88023200	88023400	E63
chr5	88023400	88023600	E58
chr5	88023600	88024000	E57
chr5	88024000	88024200	E59
chr5	88024200	88024400	E58
chr5	88024400	88024600	E57
chr5	88024600	88024800	E58
chr5	88024800	88025000	E59
chr5	88025000	88025200	E57
chr5	88025200	88025400	E41
chr5	88025400	88025800	E15
chr5	88025800	88026000	E14
chr5	88026000	88026200	E60
chr5	88026200	88026600	E62
chr5	88026600	88026800	E14
chr5	88026800	88027400	E15
chr5	88027400	88027600	E14
chr5	88027600	88028200	E13
chr5	88028200	88029000	E11
chr5	88029000	88029200	E12
chr5	88029200	88029400	E45
chr5	88029400	88029600	E44
chr5	88029600	88030000	E14
chr5	88030000	88030400	E13
chr5	88030400	88030800	E14
chr5	88030800	88031000	E11
chr5	88031000	88031200	E62
chr5	88031200	88031400	E14
chr5	88031400	88031800	E15
chr5	88031800	88032000	E60
chr5	88032000	88032400	E57
chr5	88032400	88032600	E60
chr5	88032600	88032800	E59
chr5	88032800	88033000	E58
chr5	88033000	88033200	E56
chr5	88033200	88033600	E58
chr5	88033600	88033800	E57
chr5	88033800	88034000	E63
chr5	88034000	88034200	E53
chr5	88034200	88034400	E58
chr5	88034400	88034600	E8
chr5	88034600	88034800	E58
chr5	88034800	88035400	E57
chr5	88035400	88036000	E59
chr5	88036000	88036200	E56
chr5	88036200	88037000	E59
chr5	88037000	88037400	E58
chr5	88037400	88037600	E59
chr5	88037600	88038000	E58
chr5	88038000	88038200	E56
chr5	88038200	88038400	E58
chr5	88038400	88038800	E59
chr5	88038800	88039400	E57
chr5	88039400	88039600	E59
chr5	88039600	88039800	E57
chr5	88039800	88040000	E56
chr5	88040000	88040400	E68
chr5	88040400	88041000	E69
chr5	88041000	88041400	E51
chr5	88041400	88041600	E52
chr5	88041600	88042000	E55
chr5	88042000	88042200	E56
chr5	88042200	88042400	E57
chr5	88042400	88042600	E56
chr5	88042600	88042800	E65
chr5	88042800	88043000	E64
chr5	88043000	88043400	E65
chr5	88043400	88044200	E57
chr5	88044200	88044400	E56
chr5	88044400	88044800	E57
chr5	88044800	88045200	E58
chr5	88045200	88045400	E56
chr5	88045400	88045600	E58
chr5	88045600	88045800	E63
chr5	88045800	88046000	E65
chr5	88046000	88046200	E57
chr5	88046200	88046400	E56
chr5	88046400	88046600	E57
chr5	88046600	88047000	E56
chr5	88047000	88047200	E57
chr5	88047200	88047400	E59
chr5	88047400	88047800	E53
chr5	88047800	88048000	E59
chr5	88048000	88048200	E58
chr5	88048200	88048800	E57
chr5	88048800	88049200	E58
chr5	88049200	88049800	E57
chr5	88049800	88050000	E53
chr5	88050000	88050600	E63
chr5	88050600	88050800	E53
chr5	88050800	88051000	E54
chr5	88051000	88051600	E57
chr5	88051600	88051800	E59
chr5	88051800	88052000	E57
chr5	88052000	88052200	E56
chr5	88052200	88052400	E57
chr5	88052400	88052600	E58
chr5	88052600	88053000	E56
chr5	88053000	88053200	E57
chr5	88053200	88053600	E59
chr5	88053600	88054000	E54
chr5	88054000	88054200	E59
chr5	88054200	88054400	E58
chr5	88054400	88054600	E53
chr5	88054600	88054800	E54
chr5	88054800	88055000	E56
chr5	88055000	88055200	E53
chr5	88055200	88055800	E57
chr5	88055800	88056000	E58
chr5	88056000	88056200	E57
chr5	88056200	88056400	E64
chr5	88056400	88056600	E63
chr5	88056600	88057000	E60
chr5	88057000	88057200	E61
chr5	88057200	88057400	E60
chr5	88057400	88057800	E61
chr5	88057800	88058200	E60
chr5	88058200	88058400	E53
chr5	88058400	88058800	E58
chr5	88058800	88059200	E57
chr5	88059200	88059400	E56
chr5	88059400	88059600	E58
chr5	88059600	88059800	E57
chr5	88059800	88060000	E58
chr5	88060000	88060200	E67
chr5	88060200	88060400	E54
chr5	88060400	88060600	E55
chr5	88060600	88060800	E57
chr5	88060800	88061000	E58
chr5	88061000	88061400	E56
chr5	88061400	88061800	E59
chr5	88061800	88062000	E63
chr5	88062000	88062200	E58
chr5	88062200	88062600	E57
chr5	88062600	88063000	E58
chr5	88063000	88063200	E64
chr5	88063200	88063600	E65
chr5	88063600	88064200	E55
chr5	88064200	88064400	E54
chr5	88064400	88064600	E57
chr5	88064600	88064800	E58
chr5	88064800	88065000	E56
chr5	88065000	88065200	E57
chr5	88065200	88065400	E58
chr5	88065400	88066200	E57
chr5	88066200	88066400	E65
chr5	88066400	88066600	E58
chr5	88066600	88066800	E57
chr5	88066800	88067000	E55
chr5	88067000	88067200	E66
chr5	88067200	88067400	E54
chr5	88067400	88067600	E67
chr5	88067600	88067800	E66
chr5	88067800	88068000	E67
chr5	88068000	88068200	E57
chr5	88068200	88068600	E56
chr5	88068600	88068800	E57
chr5	88068800	88069000	E56
chr5	88069000	88069600	E57
chr5	88069600	88070000	E64
chr5	88070000	88070200	E65
chr5	88070200	88070400	E63
chr5	88070400	88070600	E56
chr5	88070600	88071000	E54
chr5	88071000	88071200	E57
chr5	88071200	88072200	E65
chr5	88072200	88072400	E58
chr5	88072400	88072600	E57
chr5	88072600	88072800	E56
chr5	88072800	88073000	E58
chr5	88073000	88073200	E57
chr5	88073200	88073400	E64
chr5	88073400	88073800	E65
chr5	88073800	88074000	E58
chr5	88074000	88074200	E56
chr5	88074200	88074600	E59
chr5	88074600	88074800	E60
chr5	88074800	88075000	E56
chr5	88075000	88075200	E59
chr5	88075200	88075400	E56
chr5	88075400	88075600	E57
chr5	88075600	88075800	E59
chr5	88075800	88076400	E17
chr5	88076400	88076800	E37
chr5	88076800	88077200	E17
chr5	88077200	88077400	E59
chr5	88077400	88077600	E58
chr5	88077600	88077800	E59
chr5	88077800	88078000	E56
chr5	88078000	88078200	E58
chr5	88078200	88078400	E56
chr5	88078400	88078800	E58
chr5	88078800	88079200	E57
chr5	88079200	88079400	E56
chr5	88079400	88079800	E57
chr5	88079800	88080000	E58
chr5	88080000	88080600	E17
chr5	88080600	88080800	E60
chr5	88080800	88081000	E61
chr5	88081000	88081400	E43
chr5	88081400	88081600	E15
chr5	88081600	88081800	E14
chr5	88081800	88082000	E13
chr5	88082000	88082200	E14
chr5	88082200	88082600	E15
chr5	88082600	88083000	E16
chr5	88083000	88083200	E17
chr5	88083200	88083400	E59
chr5	88083400	88083600	E57
chr5	88083600	88083800	E56
chr5	88083800	88084000	E55
chr5	88084000	88084200	E66
chr5	88084200	88084400	E55
chr5	88084400	88084600	E57
chr5	88084600	88084800	E64
chr5	88084800	88085600	E65
chr5	88085600	88085800	E57
chr5	88085800	88086000	E54
chr5	88086000	88086200	E67
chr5	88086200	88086400	E68
chr5	88086400	88086600	E69
chr5	88086600	88086800	E49
chr5	88086800	88087000	E69
chr5	88087000	88088000	E65
chr5	88088000	88088400	E57
chr5	88088400	88088600	E58
chr5	88088600	88089000	E69
chr5	88089000	88089200	E68
chr5	88089200	88089400	E69
chr5	88089400	88090400	E66
chr5	88090400	88090600	E55
chr5	88090600	88091200	E65
chr5	88091200	88091400	E64
chr5	88091400	88091600	E56
chr5	88091600	88091800	E57
chr5	88091800	88092000	E58
chr5	88092000	88092200	E59
chr5	88092200	88092400	E57
chr5	88092400	88092600	E58
chr5	88092600	88092800	E64
chr5	88092800	88093000	E63
chr5	88093000	88093200	E58
chr5	88093200	88093400	E57
chr5	88093400	88093600	E55
chr5	88093600	88093800	E54
chr5	88093800	88094000	E67
chr5	88094000	88094400	E66
chr5	88094400	88094600	E54
chr5	88094600	88094800	E67
chr5	88094800	88095200	E68
chr5	88095200	88095400	E69
chr5	88095400	88095600	E68
chr5	88095600	88095800	E69
chr5	88095800	88096000	E63
chr5	88096000	88096400	E53
chr5	88096400	88096600	E60
chr5	88096600	88096800	E58
chr5	88096800	88097000	E59
chr5	88097000	88097200	E57
chr5	88097200	88097400	E58
chr5	88097400	88097600	E53
chr5	88097600	88097800	E57
chr5	88097800	88098000	E56
chr5	88098000	88098200	E57
chr5	88098200	88098400	E64
chr5	88098400	88098600	E65
chr5	88098600	88099200	E57
chr5	88099200	88099600	E58
chr5	88099600	88099800	E59
chr5	88099800	88100000	E57
chr5	88100000	88100200	E59
chr5	88100200	88100600	E60
chr5	88100600	88101000	E15
chr5	88101000	88101600	E14
chr5	88101600	88101800	E16
chr5	88101800	88102000	E15
chr5	88102000	88102200	E42
chr5	88102200	88102400	E43
chr5	88102400	88102800	E42
chr5	88102800	88103000	E16
chr5	88103000	88103400	E9
chr5	88103400	88103600	E15
chr5	88103600	88104400	E16
chr5	88104400	88104600	E57
chr5	88104600	88105000	E56
chr5	88105000	88105200	E58
chr5	88105200	88105400	E59
chr5	88105400	88105600	E58
chr5	88105600	88105800	E56
chr5	88105800	88106000	E58
chr5	88106000	88106200	E57
chr5	88106200	88106400	E58
chr5	88106400	88106600	E59
chr5	88106600	88106800	E16
chr5	88106800	88107200	E59
chr5	88107200	88107400	E58
chr5	88107400	88107600	E16
chr5	88107600	88107800	E41
chr5	88107800	88108200	E42
chr5	88108200	88108400	E41
chr5	88108400	88108600	E42
chr5	88108600	88109600	E44
chr5	88109600	88109800	E14
chr5	88109800	88110000	E45
chr5	88110000	88110200	E11
chr5	88110200	88110400	E45
chr5	88110400	88110600	E13
chr5	88110600	88111200	E44
chr5	88111200	88111600	E43
chr5	88111600	88111800	E44
chr5	88111800	88112200	E43
chr5	88112200	88112400	E15
chr5	88112400	88112800	E14
chr5	88112800	88113200	E15
chr5	88113200	88113600	E14
chr5	88113600	88113800	E15
chr5	88113800	88114000	E14
chr5	88114000	88114200	E15
chr5	88114200	88114400	E44
chr5	88114400	88114600	E45
chr5	88114600	88114800	E44
chr5	88114800	88115800	E45
chr5	88115800	88116200	E15
chr5	88116200	88116400	E14
chr5	88116400	88116600	E45
chr5	88116600	88116800	E44
chr5	88116800	88117000	E43
chr5	88117000	88117200	E44
chr5	88117200	88117600	E45
chr5	88117600	88117800	E44
chr5	88117800	88118000	E15
chr5	88118000	88118400	E14
chr5	88118400	88118600	E13
chr5	88118600	88118800	E11
chr5	88118800	88119200	E13
chr5	88119200	88119600	E14
chr5	88119600	88119800	E45
chr5	88119800	88120000	E14
chr5	88120000	88120200	E45
chr5	88120200	88120600	E44
chr5	88120600	88121000	E45
chr5	88121000	88121200	E44
chr5	88121200	88121600	E45
chr5	88121600	88122000	E12
chr5	88122000	88122800	E13
chr5	88122800	88123000	E11
chr5	88123000	88123200	E10
chr5	88123200	88123600	E13
chr5	88123600	88123800	E14
chr5	88123800	88124200	E13
chr5	88124200	88124400	E14
chr5	88124400	88124600	E44
chr5	88124600	88126200	E45
chr5	88126200	88126400	E44
chr5	88126400	88126800	E45
chr5	88126800	88127400	E15
chr5	88127400	88127600	E42
chr5	88127600	88128000	E43
chr5	88128000	88128200	E15
chr5	88128200	88129400	E14
chr5	88129400	88129800	E44
chr5	88129800	88130200	E45
chr5	88130200	88130600	E44
chr5	88130600	88130800	E15
chr5	88130800	88131000	E42
chr5	88131000	88131400	E41
chr5	88131400	88131600	E42
chr5	88131600	88131800	E41
chr5	88131800	88132000	E16
chr5	88132000	88132200	E41
chr5	88132200	88132600	E45
chr5	88132600	88132800	E13
chr5	88132800	88133000	E14
chr5	88133000	88133200	E15
chr5	88133200	88133400	E14
chr5	88133400	88134200	E15
chr5	88134200	88134600	E14
chr5	88134600	88134800	E15
chr5	88134800	88135000	E60
chr5	88135000	88135400	E61
chr5	88135400	88135600	E60
chr5	88135600	88136000	E15
chr5	88136000	88136200	E14
chr5	88136200	88136600	E15
chr5	88136600	88137000	E14
chr5	88137000	88137200	E11
chr5	88137200	88137600	E15
chr5	88137600	88137800	E16
chr5	88137800	88138400	E15
chr5	88138400	88138800	E14
chr5	88138800	88139000	E13
chr5	88139000	88139200	E14
chr5	88139200	88139400	E15
chr5	88139400	88139600	E41
chr5	88139600	88140000	E43
chr5	88140000	88140600	E15
chr5	88140600	88141000	E14
chr5	88141000	88141200	E45
chr5	88141200	88141800	E44
chr5	88141800	88142000	E42
chr5	88142000	88142200	E45
chr5	88142200	88143000	E43
chr5	88143000	88143600	E15
chr5	88143600	88144000	E14
chr5	88144000	88144600	E15
chr5	88144600	88144800	E41
chr5	88144800	88145000	E42
chr5	88145000	88145400	E40
chr5	88145400	88146000	E41
chr5	88146000	88146200	E42
chr5	88146200	88146400	E63
chr5	88146400	88146600	E64
chr5	88146600	88146800	E63
chr5	88146800	88147000	E56
chr5	88147000	88147600	E57
chr5	88147600	88147800	E65
chr5	88147800	88148600	E57
chr5	88148600	88149200	E58
chr5	88149200	88150600	E65
chr5	88150600	88150800	E90
chr5	88150800	88151000	E65
chr5	88151000	88151400	E38
chr5	88151400	88151600	E17
chr5	88151600	88152600	E38
chr5	88152600	88152800	E6
chr5	88152800	88153400	E64
chr5	88153400	88154000	E65
chr5	88154000	88154200	E64
chr5	88154200	88154400	E65
chr5	88154400	88154600	E64
chr5	88154600	88155200	E57
chr5	88155200	88155400	E58
chr5	88155400	88156200	E69
chr5	88156200	88156400	E49
chr5	88156400	88156600	E50
chr5	88156600	88156800	E59
chr5	88156800	88157000	E57
chr5	88157000	88157200	E59
chr5	88157200	88157400	E56
chr5	88157400	88157600	E58
chr5	88157600	88157800	E57
chr5	88157800	88158000	E58
chr5	88158000	88158600	E57
chr5	88158600	88158800	E56
chr5	88158800	88159400	E57
chr5	88159400	88159600	E68
chr5	88159600	88159800	E63
chr5	88159800	88160000	E59
chr5	88160000	88160200	E57
chr5	88160200	88160400	E65
chr5	88160400	88160600	E57
chr5	88160600	88161000	E56
chr5	88161000	88161600	E57
chr5	88161600	88162200	E64
chr5	88162200	88162600	E65
chr5	88162600	88162800	E64
chr5	88162800	88163200	E65
chr5	88163200	88163600	E69
chr5	88163600	88163800	E56
chr5	88163800	88164000	E59
chr5	88164000	88164200	E58
chr5	88164200	88164600	E63
chr5	88164600	88165000	E16
chr5	88165000	88165200	E38
chr5	88165200	88165600	E40
chr5	88165600	88165800	E42
chr5	88165800	88166200	E41
chr5	88166200	88166800	E42
chr5	88166800	88167000	E41
chr5	88167000	88167200	E42
chr5	88167200	88167400	E43
chr5	88167400	88167600	E42
chr5	88167600	88167800	E15
chr5	88167800	88168000	E16
chr5	88168000	88168400	E15
chr5	88168400	88168600	E43
chr5	88168600	88168800	E44
chr5	88168800	88169400	E45
chr5	88169400	88169600	E43
chr5	88169600	88169800	E15
chr5	88169800	88170000	E14
chr5	88170000	88170600	E15
chr5	88170600	88171200	E14
chr5	88171200	88172000	E44
chr5	88172000	88172200	E43
chr5	88172200	88172600	E44
chr5	88172600	88172800	E45
chr5	88172800	88173000	E44
chr5	88173000	88173200	E43
chr5	88173200	88173400	E15
chr5	88173400	88173600	E14
chr5	88173600	88173800	E44
chr5	88173800	88174000	E45
chr5	88174000	88174400	E44
chr5	88174400	88174600	E43
chr5	88174600	88175000	E44
chr5	88175000	88175200	E42
chr5	88175200	88175400	E43
chr5	88175400	88176000	E45
chr5	88176000	88176600	E13
chr5	88176600	88177200	E14
chr5	88177200	88177400	E13
chr5	88177400	88178200	E45
chr5	88178200	88179000	E12
chr5	88179000	88179200	E14
chr5	88179200	88179400	E11
chr5	88179400	88180400	E12
chr5	88180400	88180600	E11
chr5	88180600	88181000	E13
chr5	88181000	88181200	E11
chr5	88181200	88182600	E13
chr5	88182600	88182800	E11
chr5	88182800	88183000	E45
chr5	88183000	88183200	E14
chr5	88183200	88183400	E13
chr5	88183400	88183600	E14
chr5	88183600	88183800	E13
chr5	88183800	88184000	E11
chr5	88184000	88184400	E62
chr5	88184400	88184600	E11
chr5	88184600	88184800	E13
chr5	88184800	88185800	E12
chr5	88185800	88186000	E11
chr5	88186000	88186200	E62
chr5	88186200	88186600	E14
chr5	88186600	88187000	E15
chr5	88187000	88187200	E16
chr5	88187200	88187400	E38
chr5	88187400	88187600	E36
chr5	88187600	88188000	E38
chr5	88188000	88188200	E36
chr5	88188200	88190200	E2
chr5	88190200	88190400	E36
chr5	88190400	88190800	E39
chr5	88190800	88195800	E3
chr5	88195800	88196000	E39
chr5	88196000	88200400	E3
chr5	88200400	88200600	E73
chr5	88200600	88217600	E3
chr5	88217600	88217800	E5
chr5	88217800	88220000	E4
chr5	88220000	88220200	E90
chr5	88220200	88220400	E5
chr5	88220400	88222800	E4
chr5	88222800	88224400	E65
chr5	88224400	88224600	E64
chr5	88224600	88224800	E56
chr5	88224800	88225000	E58
chr5	88225000	88225200	E57
chr5	88225200	88225400	E63
chr5	88225400	88225600	E54
chr5	88225600	88225800	E57
chr5	88225800	88226000	E65
chr5	88226000	88226400	E64
chr5	88226400	88227400	E65
chr5	88227400	88227600	E39
chr5	88227600	88230400	E65
chr5	88230400	88230600	E70
chr5	88230600	88231000	E65
chr5	88231000	88231200	E66
chr5	88231200	88232200	E65
chr5	88232200	88233400	E4
chr5	88233400	88233600	E78
chr5	88233600	88234200	E38
chr5	88234200	88234400	E42
chr5	88234400	88234600	E43
chr5	88234600	88234800	E42
chr5	88234800	88235000	E43
chr5	88235000	88235200	E40
chr5	88235200	88235400	E38
chr5	88235400	88235800	E16
chr5	88235800	88236000	E38
chr5	88236000	88236200	E40
chr5	88236200	88236400	E41
chr5	88236400	88236600	E42
chr5	88236600	88236800	E41
chr5	88236800	88237600	E40
chr5	88237600	88237800	E49
chr5	88237800	88238000	E59
chr5	88238000	88238400	E83
chr5	88238400	88238600	E14
chr5	88238600	88238800	E30
chr5	88238800	88239000	E31
chr5	88239000	88239200	E83
chr5	88239200	88239400	E84
chr5	88239400	88239600	E57
chr5	88239600	88240400	E66
chr5	88240400	88240800	E67
chr5	88240800	88241000	E66
chr5	88241000	88241200	E42
chr5	88241200	88241800	E40
chr5	88241800	88243000	E4
chr5	88243000	88243400	E65
chr5	88243400	88243600	E64
chr5	88243600	88244400	E65
chr5	88244400	88244600	E64
chr5	88244600	88244800	E63
chr5	88244800	88245200	E64
chr5	88245200	88246800	E65
chr5	88246800	88247000	E64
chr5	88247000	88247200	E65
chr5	88247200	88247400	E64
chr5	88247400	88248400	E65
chr5	88248400	88249200	E66
chr5	88249200	88250000	E65
chr5	88250000	88270000	E3
chr5	88270000	88270200	E39
chr5	88270200	88274200	E3
chr5	88274200	88274800	E65
chr5	88274800	88275000	E39
chr5	88275000	88275200	E64
chr5	88275200	88275800	E65
chr5	88275800	88276000	E85
chr5	88276000	88279000	E4
chr5	88279000	88279200	E85
chr5	88279200	88279400	E3
chr5	88279400	88279600	E85
chr5	88279600	88280000	E3
chr5	88280000	88280200	E39
chr5	88280200	88280600	E3
chr5	88280600	88281000	E39
chr5	88281000	88298200	E3
chr5	88298200	88298400	E39
chr5	88298400	88303800	E3
chr5	88303800	88304200	E65
chr5	88304200	88304400	E57
chr5	88304400	88304600	E59
chr5	88304600	88304800	E56
chr5	88304800	88305000	E57
chr5	88305000	88305200	E56
chr5	88305200	88305400	E59
chr5	88305400	88305600	E58
chr5	88305600	88305800	E57
chr5	88305800	88306200	E56
chr5	88306200	88306400	E64
chr5	88306400	88307600	E65
chr5	88307600	88307800	E72
chr5	88307800	88308000	E4
chr5	88308000	88308200	E65
chr5	88308200	88308600	E78
chr5	88308600	88309400	E4
chr5	88309400	88310200	E85
chr5	88310200	88310400	E65
chr5	88310400	88310600	E64
chr5	88310600	88310800	E65
chr5	88310800	88311200	E17
chr5	88311200	88311600	E57
chr5	88311600	88312000	E58
chr5	88312000	88312400	E57
chr5	88312400	88313200	E85
chr5	88313200	88315400	E65
chr5	88315400	88315600	E64
chr5	88315600	88316000	E65
chr5	88316000	88316600	E57
chr5	88316600	88316800	E58
chr5	88316800	88317000	E57
chr5	88317000	88317400	E55
chr5	88317400	88318200	E65
chr5	88318200	88318400	E64
chr5	88318400	88318600	E65
chr5	88318600	88319000	E64
chr5	88319000	88319600	E65
chr5	88319600	88319800	E64
chr5	88319800	88320000	E65
chr5	88320000	88320200	E72
chr5	88320200	88327400	E3
chr5	88327400	88327600	E39
chr5	88327600	88328600	E65
chr5	88328600	88332200	E4
chr5	88332200	88332400	E5
chr5	88332400	88332800	E38
chr5	88332800	88333000	E37
chr5	88333000	88333200	E38
chr5	88333200	88343400	E4
chr5	88343400	88344000	E85
chr5	88344000	88350800	E4
chr5	88350800	88353400	E65
chr5	88353400	88353800	E64
chr5	88353800	88355000	E65
chr5	88355000	88359600	E3
chr5	88359600	88360600	E65
chr5	88360600	88361000	E66
chr5	88361000	88361200	E54
chr5	88361200	88362000	E65
chr5	88362000	88362200	E64
chr5	88362200	88363600	E65
chr5	88363600	88363800	E72
chr5	88363800	88364000	E65
chr5	88364000	88364200	E4
chr5	88364200	88368400	E3
chr5	88368400	88369000	E65
chr5	88369000	88369200	E55
chr5	88369200	88369400	E57
chr5	88369400	88370000	E65
chr5	88370000	88375600	E3
chr5	88375600	88375800	E73
chr5	88375800	88376800	E3
chr5	88376800	88377400	E65
chr5	88377400	88377600	E64
chr5	88377600	88378600	E65
chr5	88378600	88379000	E64
chr5	88379000	88379400	E65
chr5	88379400	88379600	E55
chr5	88379600	88379800	E65
chr5	88379800	88380200	E38
chr5	88380200	88380400	E1
chr5	88380400	88380800	E65
chr5	88380800	88381000	E72
chr5	88381000	88381800	E4
chr5	88381800	88382000	E65
chr5	88382000	88382200	E70
chr5	88382200	88382800	E65
chr5	88382800	88383200	E64
chr5	88383200	88383400	E63
chr5	88383400	88383600	E64
chr5	88383600	88384200	E63
chr5	88384200	88384400	E64
chr5	88384400	88384600	E58
chr5	88384600	88384800	E64
chr5	88384800	88385200	E65
chr5	88385200	88385400	E57
chr5	88385400	88385600	E65
chr5	88385600	88386000	E64
chr5	88386000	88387600	E65
chr5	88387600	88391800	E3
chr5	88391800	88392000	E73
chr5	88392000	88400600	E3
chr5	88400600	88401600	E4
chr5	88401600	88402000	E2
chr5	88402000	88402200	E72
chr5	88402200	88402400	E36
chr5	88402400	88402600	E2
chr5	88402600	88402800	E35
chr5	88402800	88403000	E36
chr5	88403000	88405400	E2
chr5	88405400	88405600	E36
chr5	88405600	88405800	E65
chr5	88405800	88406000	E64
chr5	88406000	88407200	E65
chr5	88407200	88408800	E2
chr5	88408800	88409000	E39
chr5	88409000	88409400	E2
chr5	88409400	88410400	E65
chr5	88410400	88415000	E3
chr5	88415000	88415600	E65
chr5	88415600	88415800	E64
chr5	88415800	88416400	E65
chr5	88416400	88416600	E69
chr5	88416600	88417000	E48
chr5	88417000	88417200	E69
chr5	88417200	88419800	E4
chr5	88419800	88425200	E3
chr5	88425200	88425800	E39
chr5	88425800	88432200	E3
chr5	88432200	88432400	E65
chr5	88432400	88432600	E64
chr5	88432600	88432800	E63
chr5	88432800	88433000	E64
chr5	88433000	88433400	E65
chr5	88433400	88433600	E63
chr5	88433600	88433800	E64
chr5	88433800	88434600	E65
chr5	88434600	88434800	E78
chr5	88434800	88435600	E4
chr5	88435600	88435800	E78
chr5	88435800	88457600	E3
chr5	88457600	88457800	E39
chr5	88457800	88485000	E3
chr5	88485000	88485600	E4
chr5	88485600	88485800	E78
chr5	88485800	88487800	E65
chr5	88487800	88507800	E3
chr5	88507800	88508200	E73
chr5	88508200	88512000	E3
chr5	88512000	88512400	E65
chr5	88512400	88512600	E58
chr5	88512600	88513000	E57
chr5	88513000	88513200	E56
chr5	88513200	88513400	E57
chr5	88513400	88514800	E65
chr5	88514800	88515000	E64
chr5	88515000	88516000	E65
chr5	88516000	88516200	E39
chr5	88516200	88519600	E3
chr5	88519600	88520000	E5
chr5	88520000	88522600	E3
chr5	88522600	88523600	E65
chr5	88523600	88523800	E64
chr5	88523800	88524000	E65
chr5	88524000	88524600	E64
chr5	88524600	88525000	E63
chr5	88525000	88525400	E53
chr5	88525400	88525600	E52
chr5	88525600	88526000	E9
chr5	88526000	88526200	E8
chr5	88526200	88526600	E53
chr5	88526600	88527000	E57
chr5	88527000	88527200	E58
chr5	88527200	88527600	E57
chr5	88527600	88527800	E65
chr5	88527800	88528400	E57
chr5	88528400	88528800	E56
chr5	88528800	88529000	E58
chr5	88529000	88529600	E65
chr5	88529600	88545000	E3
chr5	88545000	88545200	E39
chr5	88545200	88547800	E3
chr5	88547800	88548600	E65
chr5	88548600	88549000	E56
chr5	88549000	88549600	E59
chr5	88549600	88550200	E60
chr5	88550200	88550400	E59
chr5	88550400	88551600	E60
chr5	88551600	88551800	E53
chr5	88551800	88552000	E56
chr5	88552000	88552200	E63
chr5	88552200	88552600	E58
chr5	88552600	88552800	E56
chr5	88552800	88553200	E65
chr5	88553200	88553400	E57
chr5	88553400	88553800	E65
chr5	88553800	88554000	E66
chr5	88554000	88554200	E64
chr5	88554200	88554600	E57
chr5	88554600	88554800	E65
chr5	88554800	88555400	E64
chr5	88555400	88555600	E65
chr5	88555600	88555800	E57
chr5	88555800	88556000	E55
chr5	88556000	88557200	E65
chr5	88557200	88557600	E64
chr5	88557600	88558000	E63
chr5	88558000	88558400	E64
chr5	88558400	88558800	E53
chr5	88558800	88559200	E63
chr5	88559200	88559400	E65
chr5	88559400	88559800	E57
chr5	88559800	88560200	E63
chr5	88560200	88560800	E64
chr5	88560800	88561200	E63
chr5	88561200	88561400	E58
chr5	88561400	88561800	E65
chr5	88561800	88562000	E55
chr5	88562000	88562200	E65
chr5	88562200	88562600	E57
chr5	88562600	88563000	E58
chr5	88563000	88563200	E9
chr5	88563200	88563400	E41
chr5	88563400	88564200	E43
chr5	88564200	88564400	E44
chr5	88564400	88564800	E42
chr5	88564800	88565000	E15
chr5	88565000	88565200	E17
chr5	88565200	88565400	E59
chr5	88565400	88565600	E63
chr5	88565600	88565800	E53
chr5	88565800	88566000	E58
chr5	88566000	88566200	E57
chr5	88566200	88566400	E59
chr5	88566400	88566600	E42
chr5	88566600	88566800	E43
chr5	88566800	88567200	E44
chr5	88567200	88568000	E43
chr5	88568000	88568200	E44
chr5	88568200	88568400	E61
chr5	88568400	88568600	E62
chr5	88568600	88569400	E60
chr5	88569400	88569800	E61
chr5	88569800	88570000	E60
chr5	88570000	88570600	E58
chr5	88570600	88570800	E57
chr5	88570800	88571000	E56
chr5	88571000	88571200	E58
chr5	88571200	88571400	E56
chr5	88571400	88571600	E63
chr5	88571600	88572000	E64
chr5	88572000	88573000	E65
chr5	88573000	88573400	E64
chr5	88573400	88574800	E65
chr5	88574800	88575000	E57
chr5	88575000	88575200	E65
chr5	88575200	88576200	E3
chr5	88576200	88576400	E2
chr5	88576400	88579400	E3
chr5	88579400	88579800	E39
chr5	88579800	88580000	E36
chr5	88580000	88582600	E2
chr5	88582600	88583400	E65
chr5	88583400	88583600	E64
chr5	88583600	88585000	E65
chr5	88585000	88585400	E70
chr5	88585400	88585800	E64
chr5	88585800	88586200	E63
chr5	88586200	88586400	E58
chr5	88586400	88586600	E59
chr5	88586600	88586800	E57
chr5	88586800	88587000	E56
chr5	88587000	88587200	E60
chr5	88587200	88587400	E59
chr5	88587400	88587600	E58
chr5	88587600	88587800	E63
chr5	88587800	88588200	E64
chr5	88588200	88588400	E40
chr5	88588400	88589000	E38
chr5	88589000	88589200	E40
chr5	88589200	88589400	E42
chr5	88589400	88589800	E43
chr5	88589800	88590000	E41
chr5	88590000	88590200	E44
chr5	88590200	88590800	E42
chr5	88590800	88591000	E41
chr5	88591000	88591400	E40
chr5	88591400	88591600	E41
chr5	88591600	88592000	E38
chr5	88592000	88592200	E78
chr5	88592200	88592400	E4
chr5	88592400	88592600	E72
chr5	88592600	88593200	E4
chr5	88593200	88593400	E72
chr5	88593400	88593600	E36
chr5	88593600	88595600	E65
chr5	88595600	88596000	E39
chr5	88596000	88596200	E40
chr5	88596200	88596400	E41
chr5	88596400	88596600	E42
chr5	88596600	88597200	E43
chr5	88597200	88597400	E42
chr5	88597400	88597600	E43
chr5	88597600	88598400	E44
chr5	88598400	88598800	E43
chr5	88598800	88599000	E42
chr5	88599000	88599400	E43
chr5	88599400	88599600	E41
chr5	88599600	88599800	E40
chr5	88599800	88600000	E41
chr5	88600000	88600600	E38
chr5	88600600	88601200	E40
chr5	88601200	88601400	E38
chr5	88601400	88601600	E40
chr5	88601600	88601800	E74
chr5	88601800	88602200	E37
chr5	88602200	88602600	E38
chr5	88602600	88602800	E36
chr5	88602800	88605800	E2
chr5	88605800	88606000	E36
chr5	88606000	88609600	E2
chr5	88609600	88609800	E36
chr5	88609800	88610000	E38
chr5	88610000	88610400	E40
chr5	88610400	88610600	E17
chr5	88610600	88610800	E57
chr5	88610800	88611000	E59
chr5	88611000	88611200	E54
chr5	88611200	88611400	E53
chr5	88611400	88611600	E59
chr5	88611600	88611800	E58
chr5	88611800	88612000	E65
chr5	88612000	88612200	E64
chr5	88612200	88616400	E65
chr5	88616400	88617200	E64
chr5	88617200	88620000	E65
chr5	88620000	88620200	E17
chr5	88620200	88620400	E38
chr5	88620400	88620600	E41
chr5	88620600	88620800	E42
chr5	88620800	88621200	E41
chr5	88621200	88621400	E38
chr5	88621400	88621600	E72
chr5	88621600	88625200	E3
chr5	88625200	88626000	E65
chr5	88626000	88626400	E39
chr5	88626400	88627200	E65
chr5	88627200	88637200	E3
chr5	88637200	88637400	E39
chr5	88637400	88637800	E65
chr5	88637800	88638000	E64
chr5	88638000	88638200	E70
chr5	88638200	88638400	E57
chr5	88638400	88638800	E63
chr5	88638800	88639200	E57
chr5	88639200	88639600	E65
chr5	88639600	88639800	E7
chr5	88639800	88640000	E57
chr5	88640000	88641600	E65
chr5	88641600	88649000	E3
chr5	88649000	88649200	E39
chr5	88649200	88649400	E65
chr5	88649400	88649600	E78
chr5	88649600	88650600	E65
chr5	88650600	88654400	E3
chr5	88654400	88654600	E39
chr5	88654600	88667000	E3
chr5	88667000	88667200	E39
chr5	88667200	88668000	E65
chr5	88668000	88668400	E64
chr5	88668400	88669200	E65
chr5	88669200	88669400	E64
chr5	88669400	88670000	E57
chr5	88670000	88670600	E59
chr5	88670600	88670800	E56
chr5	88670800	88671400	E58
chr5	88671400	88671600	E63
chr5	88671600	88672000	E60
chr5	88672000	88672200	E59
chr5	88672200	88672400	E58
chr5	88672400	88673000	E59
chr5	88673000	88673200	E58
chr5	88673200	88673400	E57
chr5	88673400	88673800	E59
chr5	88673800	88674000	E53
chr5	88674000	88674200	E56
chr5	88674200	88675200	E57
chr5	88675200	88675400	E65
chr5	88675400	88675600	E64
chr5	88675600	88675800	E65
chr5	88675800	88676000	E64
chr5	88676000	88676400	E65
chr5	88676400	88677200	E4
chr5	88677200	88677600	E3
chr5	88677600	88678600	E4
chr5	88678600	88679800	E3
chr5	88679800	88680600	E39
chr5	88680600	88687800	E3
chr5	88687800	88688200	E39
chr5	88688200	88688400	E2
chr5	88688400	88689200	E4
chr5	88689200	88689400	E39
chr5	88689400	88689800	E40
chr5	88689800	88690200	E41
chr5	88690200	88690400	E40
chr5	88690400	88690600	E41
chr5	88690600	88691000	E16
chr5	88691000	88691200	E40
chr5	88691200	88691600	E42
chr5	88691600	88691800	E44
chr5	88691800	88692200	E45
chr5	88692200	88693200	E44
chr5	88693200	88693400	E42
chr5	88693400	88693600	E43
chr5	88693600	88693800	E41
chr5	88693800	88694800	E40
chr5	88694800	88695000	E42
chr5	88695000	88695200	E38
chr5	88695200	88695400	E40
chr5	88695400	88695600	E41
chr5	88695600	88695800	E40
chr5	88695800	88696000	E38
chr5	88696000	88696200	E90
chr5	88696200	88699800	E4
chr5	88699800	88700200	E65
chr5	88700200	88700400	E57
chr5	88700400	88700600	E64
chr5	88700600	88702000	E65
chr5	88702000	88702200	E64
chr5	88702200	88702600	E65
chr5	88702600	88702800	E56
chr5	88702800	88703000	E53
chr5	88703000	88703400	E63
chr5	88703400	88703600	E57
chr5	88703600	88706600	E65
chr5	88706600	88706800	E64
chr5	88706800	88707000	E58
chr5	88707000	88707200	E64
chr5	88707200	88707400	E57
chr5	88707400	88707600	E58
chr5	88707600	88707800	E59
chr5	88707800	88708000	E58
chr5	88708000	88708200	E57
chr5	88708200	88708400	E58
chr5	88708400	88710600	E65
chr5	88710600	88714200	E3
chr5	88714200	88714400	E4
chr5	88714400	88714800	E48
chr5	88714800	88716200	E4
chr5	88716200	88716400	E65
chr5	88716400	88717000	E57
chr5	88717000	88717200	E56
chr5	88717200	88717400	E57
chr5	88717400	88717600	E65
chr5	88717600	88730600	E3
chr5	88730600	88730800	E39
chr5	88730800	88731200	E65
chr5	88731200	88731800	E58
chr5	88731800	88732000	E57
chr5	88732000	88732400	E58
chr5	88732400	88732600	E60
chr5	88732600	88732800	E56
chr5	88732800	88733400	E57
chr5	88733400	88733600	E59
chr5	88733600	88734000	E57
chr5	88734000	88734200	E56
chr5	88734200	88735000	E64
chr5	88735000	88735200	E63
chr5	88735200	88735400	E65
chr5	88735400	88735800	E57
chr5	88735800	88736000	E56
chr5	88736000	88737600	E65
chr5	88737600	88738000	E57
chr5	88738000	88738200	E56
chr5	88738200	88738600	E57
chr5	88738600	88738800	E56
chr5	88738800	88739000	E58
chr5	88739000	88739200	E56
chr5	88739200	88739400	E17
chr5	88739400	88739800	E15
chr5	88739800	88740000	E59
chr5	88740000	88740200	E60
chr5	88740200	88740400	E59
chr5	88740400	88740600	E60
chr5	88740600	88740800	E61
chr5	88740800	88741000	E44
chr5	88741000	88741200	E43
chr5	88741200	88741400	E44
chr5	88741400	88741800	E14
chr5	88741800	88742200	E15
chr5	88742200	88742400	E19
chr5	88742400	88742600	E18
chr5	88742600	88742800	E19
chr5	88742800	88743000	E20
chr5	88743000	88743200	E14
chr5	88743200	88743600	E15
chr5	88743600	88743800	E60
chr5	88743800	88744400	E59
chr5	88744400	88744600	E57
chr5	88744600	88745000	E17
chr5	88745000	88745200	E57
chr5	88745200	88745600	E56
chr5	88745600	88745800	E58
chr5	88745800	88746000	E57
chr5	88746000	88746200	E58
chr5	88746200	88746600	E64
chr5	88746600	88747600	E65
chr5	88747600	88747800	E86
chr5	88747800	88748200	E2
chr5	88748200	88748400	E36
chr5	88748400	88750600	E2
chr5	88750600	88750800	E17
chr5	88750800	88752000	E2
chr5	88752000	88752200	E36
chr5	88752200	88752800	E2
chr5	88752800	88753000	E38
chr5	88753000	88753200	E36
chr5	88753200	88753400	E37
chr5	88753400	88753600	E83
chr5	88753600	88754200	E84
chr5	88754200	88754400	E83
chr5	88754400	88754800	E85
chr5	88754800	88755200	E4
chr5	88755200	88765600	E3
chr5	88765600	88765800	E73
chr5	88765800	88768600	E3
chr5	88768600	88771800	E4
chr5	88771800	88772000	E90
chr5	88772000	88772400	E65
chr5	88772400	88794600	E3
chr5	88794600	88794800	E72
chr5	88794800	88795000	E3
chr5	88795000	88795200	E39
chr5	88795200	88795400	E3
chr5	88795400	88795600	E38
chr5	88795600	88795800	E86
chr5	88795800	88806800	E3
chr5	88806800	88807200	E39
chr5	88807200	88833000	E3
chr5	88833000	88833200	E39
chr5	88833200	88842600	E3
chr5	88842600	88842800	E77
chr5	88842800	88847200	E3
chr5	88847200	88847600	E73
chr5	88847600	88867200	E3
chr5	88867200	88867400	E72
chr5	88867400	88868600	E3
chr5	88868600	88869000	E85
chr5	88869000	88869200	E77
chr5	88869200	88869400	E75
chr5	88869400	88869800	E17
chr5	88869800	88873800	E3
chr5	88873800	88875800	E4
chr5	88875800	88876000	E5
chr5	88876000	88876200	E4
chr5	88876200	88876400	E72
chr5	88876400	88877800	E2
chr5	88877800	88878000	E78
chr5	88878000	88880000	E4
chr5	88880000	88880400	E65
chr5	88880400	88880800	E64
chr5	88880800	88881000	E77
chr5	88881000	88881200	E73
chr5	88881200	88882800	E3
chr5	88882800	88883000	E39
chr5	88883000	88883400	E3
chr5	88883400	88883600	E39
chr5	88883600	88889400	E3
chr5	88889400	88890400	E65
chr5	88890400	88890600	E64
chr5	88890600	88891400	E65
chr5	88891400	88891800	E64
chr5	88891800	88893000	E65
chr5	88893000	88902600	E4
chr5	88902600	88903400	E65
chr5	88903400	88928600	E3
chr5	88928600	88929200	E65
chr5	88929200	88929400	E57
chr5	88929400	88929600	E58
chr5	88929600	88929800	E56
chr5	88929800	88930200	E65
chr5	88930200	88930600	E55
chr5	88930600	88931200	E5
chr5	88931200	88931400	E4
chr5	88931400	88931600	E5
chr5	88931600	88932400	E4
chr5	88932400	88947600	E3
chr5	88947600	88947800	E39
chr5	88947800	88985400	E3
chr5	88985400	88985800	E65
chr5	88985800	88986000	E64
chr5	88986000	88986200	E65
chr5	88986200	88997600	E3
chr5	88997600	88999200	E65
chr5	88999200	88999400	E57
chr5	88999400	88999600	E55
chr5	88999600	89000800	E65
chr5	89000800	89001600	E57
chr5	89001600	89001800	E56
chr5	89001800	89002000	E54
chr5	89002000	89002400	E58
chr5	89002400	89002600	E17
chr5	89002600	89003400	E38
chr5	89003400	89003600	E90
chr5	89003600	89003800	E38
chr5	89003800	89004200	E40
chr5	89004200	89010800	E4
chr5	89010800	89012200	E65
chr5	89012200	89012600	E64
chr5	89012600	89014000	E65
chr5	89014000	89014400	E57
chr5	89014400	89014600	E58
chr5	89014600	89014800	E56
chr5	89014800	89015600	E65
chr5	89015600	89015800	E56
chr5	89015800	89016000	E59
chr5	89016000	89016200	E58
chr5	89016200	89016400	E56
chr5	89016400	89016600	E59
chr5	89016600	89017000	E57
chr5	89017000	89017400	E63
chr5	89017400	89017600	E56
chr5	89017600	89017800	E58
chr5	89017800	89018200	E59
chr5	89018200	89018600	E60
chr5	89018600	89018800	E61
chr5	89018800	89020000	E63
chr5	89020000	89020400	E53
chr5	89020400	89020600	E56
chr5	89020600	89021000	E60
chr5	89021000	89021200	E53
chr5	89021200	89022200	E63
chr5	89022200	89023000	E64
chr5	89023000	89023400	E65
chr5	89023400	89023600	E64
chr5	89023600	89024000	E58
chr5	89024000	89024200	E59
chr5	89024200	89024400	E60
chr5	89024400	89024600	E59
chr5	89024600	89024800	E60
chr5	89024800	89025600	E59
chr5	89025600	89025800	E63
chr5	89025800	89026000	E56
chr5	89026000	89026200	E57
chr5	89026200	89026400	E64
chr5	89026400	89027000	E65
chr5	89027000	89027200	E64
chr5	89027200	89027400	E65
chr5	89027400	89029600	E3
chr5	89029600	89030000	E39
chr5	89030000	89030600	E3
chr5	89030600	89030800	E39
chr5	89030800	89035200	E3
chr5	89035200	89035400	E39
chr5	89035400	89046000	E3
chr5	89046000	89046200	E39
chr5	89046200	89052000	E3
chr5	89052000	89052600	E65
chr5	89052600	89052800	E57
chr5	89052800	89053000	E64
chr5	89053000	89053200	E63
chr5	89053200	89053400	E57
chr5	89053400	89053600	E56
chr5	89053600	89054000	E57
chr5	89054000	89054200	E65
chr5	89054200	89054400	E63
chr5	89054400	89054600	E57
chr5	89054600	89054800	E59
chr5	89054800	89055000	E57
chr5	89055000	89055200	E58
chr5	89055200	89055400	E53
chr5	89055400	89055600	E57
chr5	89055600	89056200	E59
chr5	89056200	89056800	E63
chr5	89056800	89057000	E64
chr5	89057000	89057200	E65
chr5	89057200	89057400	E64
chr5	89057400	89057800	E65
chr5	89057800	89092000	E3
chr5	89092000	89092400	E39
chr5	89092400	89108800	E3
chr5	89108800	89110000	E65
chr5	89110000	89110200	E64
chr5	89110200	89110400	E58
chr5	89110400	89110800	E57
chr5	89110800	89111200	E56
chr5	89111200	89111400	E57
chr5	89111400	89111800	E58
chr5	89111800	89112000	E57
chr5	89112000	89112200	E58
chr5	89112200	89112800	E59
chr5	89112800	89113000	E57
chr5	89113000	89113600	E65
chr5	89113600	89114000	E64
chr5	89114000	89115000	E65
chr5	89115000	89115400	E64
chr5	89115400	89118000	E65
chr5	89118000	89118200	E66
chr5	89118200	89122200	E65
chr5	89122200	89122600	E64
chr5	89122600	89122800	E63
chr5	89122800	89123000	E53
chr5	89123000	89123400	E61
chr5	89123400	89123600	E60
chr5	89123600	89123800	E59
chr5	89123800	89124000	E57
chr5	89124000	89124600	E65
chr5	89124600	89140600	E3
chr5	89140600	89143400	E65
chr5	89143400	89143800	E58
chr5	89143800	89144200	E59
chr5	89144200	89144600	E65
chr5	89144600	89145400	E57
chr5	89145400	89145600	E58
chr5	89145600	89146000	E53
chr5	89146000	89146200	E57
chr5	89146200	89146400	E65
chr5	89146400	89146600	E57
chr5	89146600	89147800	E65
chr5	89147800	89148000	E64
chr5	89148000	89148600	E65
chr5	89148600	89148800	E64
chr5	89148800	89150800	E65
chr5	89150800	89151000	E57
chr5	89151000	89151200	E56
chr5	89151200	89151800	E57
chr5	89151800	89152000	E65
chr5	89152000	89158000	E3
chr5	89158000	89158400	E65
chr5	89158400	89158600	E57
chr5	89158600	89158800	E58
chr5	89158800	89159000	E57
chr5	89159000	89159200	E58
chr5	89159200	89159600	E63
chr5	89159600	89160200	E57
chr5	89160200	89160800	E65
chr5	89160800	89161000	E57
chr5	89161000	89161200	E55
chr5	89161200	89161400	E57
chr5	89161400	89162400	E58
chr5	89162400	89162600	E57
chr5	89162600	89162800	E58
chr5	89162800	89163000	E17
chr5	89163000	89166800	E3
chr5	89166800	89167000	E65
chr5	89167000	89167400	E17
chr5	89167400	89167600	E65
chr5	89167600	89167800	E64
chr5	89167800	89168000	E65
chr5	89168000	89168200	E64
chr5	89168200	89168400	E65
chr5	89168400	89168600	E63
chr5	89168600	89168800	E64
chr5	89168800	89170600	E65
chr5	89170600	89170800	E64
chr5	89170800	89172200	E65
chr5	89172200	89174600	E3
chr5	89174600	89174800	E73
chr5	89174800	89183800	E3
chr5	89183800	89184600	E65
chr5	89184600	89185400	E64
chr5	89185400	89185600	E63
chr5	89185600	89185800	E64
chr5	89185800	89186000	E65
chr5	89186000	89186200	E39
chr5	89186200	89194000	E3
chr5	89194000	89194200	E39
chr5	89194200	89195200	E65
chr5	89195200	89195600	E64
chr5	89195600	89195800	E65
chr5	89195800	89196200	E64
chr5	89196200	89196400	E58
chr5	89196400	89196600	E56
chr5	89196600	89197000	E61
chr5	89197000	89197200	E59
chr5	89197200	89197400	E57
chr5	89197400	89197600	E59
chr5	89197600	89197800	E60
chr5	89197800	89198000	E53
chr5	89198000	89198200	E56
chr5	89198200	89198400	E60
chr5	89198400	89198600	E53
chr5	89198600	89198800	E63
chr5	89198800	89199200	E64
chr5	89199200	89200200	E65
chr5	89200200	89200400	E64
chr5	89200400	89201000	E65
chr5	89201000	89203400	E3
chr5	89203400	89203600	E39
chr5	89203600	89204800	E4
chr5	89204800	89205200	E65
chr5	89205200	89205400	E55
chr5	89205400	89206000	E65
chr5	89206000	89208000	E4
chr5	89208000	89209400	E65
chr5	89209400	89223400	E3
chr5	89223400	89223600	E65
chr5	89223600	89223800	E64
chr5	89223800	89224200	E65
chr5	89224200	89224400	E78
chr5	89224400	89224600	E57
chr5	89224600	89224800	E58
chr5	89224800	89225000	E57
chr5	89225000	89225600	E65
chr5	89225600	89225800	E64
chr5	89225800	89226200	E65
chr5	89226200	89226600	E64
chr5	89226600	89227000	E57
chr5	89227000	89227200	E56
chr5	89227200	89227400	E57
chr5	89227400	89227600	E65
chr5	89227600	89227800	E57
chr5	89227800	89229400	E65
chr5	89229400	89229600	E64
chr5	89229600	89229800	E65
chr5	89229800	89230200	E64
chr5	89230200	89230400	E63
chr5	89230400	89230600	E64
chr5	89230600	89231000	E57
chr5	89231000	89231200	E58
chr5	89231200	89231400	E59
chr5	89231400	89231600	E57
chr5	89231600	89231800	E56
chr5	89231800	89232000	E63
chr5	89232000	89232600	E64
chr5	89232600	89233000	E58
chr5	89233000	89233400	E63
chr5	89233400	89233600	E57
chr5	89233600	89233800	E59
chr5	89233800	89234200	E58
chr5	89234200	89234400	E57
chr5	89234400	89235000	E65
chr5	89235000	89235200	E64
chr5	89235200	89235400	E65
chr5	89235400	89239600	E3
chr5	89239600	89239800	E39
chr5	89239800	89241400	E3
chr5	89241400	89241800	E65
chr5	89241800	89242200	E64
chr5	89242200	89242400	E65
chr5	89242400	89242600	E63
chr5	89242600	89242800	E64
chr5	89242800	89243000	E65
chr5	89243000	89243200	E64
chr5	89243200	89243400	E58
chr5	89243400	89243600	E63
chr5	89243600	89243800	E64
chr5	89243800	89244800	E65
chr5	89244800	89245000	E64
chr5	89245000	89245400	E65
chr5	89245400	89247600	E3
chr5	89247600	89248200	E65
chr5	89248200	89248600	E63
chr5	89248600	89249400	E64
chr5	89249400	89250000	E65
chr5	89250000	89250200	E64
chr5	89250200	89250800	E65
chr5	89250800	89251000	E64
chr5	89251000	89251400	E65
chr5	89251400	89251800	E64
chr5	89251800	89252400	E65
chr5	89252400	89252600	E56
chr5	89252600	89256800	E65
chr5	89256800	89257200	E64
chr5	89257200	89258000	E65
chr5	89258000	89258600	E64
chr5	89258600	89258800	E65
chr5	89258800	89259000	E57
chr5	89259000	89259200	E58
chr5	89259200	89259400	E56
chr5	89259400	89259600	E57
chr5	89259600	89259800	E64
chr5	89259800	89260200	E65
chr5	89260200	89260400	E64
chr5	89260400	89262600	E65
chr5	89262600	89262800	E64
chr5	89262800	89263200	E57
chr5	89263200	89263400	E64
chr5	89263400	89264000	E65
chr5	89264000	89264200	E64
chr5	89264200	89264800	E65
chr5	89264800	89265000	E58
chr5	89265000	89265400	E57
chr5	89265400	89265600	E58
chr5	89265600	89266000	E65
chr5	89266000	89275600	E3
chr5	89275600	89276200	E65
chr5	89276200	89276400	E64
chr5	89276400	89276600	E63
chr5	89276600	89277200	E64
chr5	89277200	89278000	E65
chr5	89278000	89278800	E3
chr5	89278800	89279000	E73
chr5	89279000	89283800	E3
chr5	89283800	89284000	E4
chr5	89284000	89284200	E65
chr5	89284200	89284600	E66
chr5	89284600	89285200	E67
chr5	89285200	89285400	E54
chr5	89285400	89285600	E57
chr5	89285600	89286000	E58
chr5	89286000	89286200	E67
chr5	89286200	89286400	E66
chr5	89286400	89286600	E67
chr5	89286600	89286800	E66
chr5	89286800	89287000	E67
chr5	89287000	89287200	E57
chr5	89287200	89287400	E58
chr5	89287400	89287800	E63
chr5	89287800	89288200	E64
chr5	89288200	89288400	E63
chr5	89288400	89288600	E53
chr5	89288600	89288800	E58
chr5	89288800	89289000	E57
chr5	89289000	89289200	E58
chr5	89289200	89289400	E57
chr5	89289400	89289800	E64
chr5	89289800	89291200	E65
chr5	89291200	89291400	E64
chr5	89291400	89292000	E65
chr5	89292000	89292800	E3
chr5	89292800	89293000	E73
chr5	89293000	89293400	E39
chr5	89293400	89294600	E3
chr5	89294600	89294800	E39
chr5	89294800	89305400	E3
chr5	89305400	89305600	E65
chr5	89305600	89305800	E64
chr5	89305800	89306000	E56
chr5	89306000	89306200	E58
chr5	89306200	89306400	E57
chr5	89306400	89307800	E65
chr5	89307800	89308000	E58
chr5	89308000	89308200	E57
chr5	89308200	89308400	E58
chr5	89308400	89308800	E57
chr5	89308800	89309400	E65
chr5	89309400	89309800	E64
chr5	89309800	89310400	E63
chr5	89310400	89310800	E64
chr5	89310800	89311000	E65
chr5	89311000	89311200	E90
chr5	89311200	89311600	E41
chr5	89311600	89311800	E42
chr5	89311800	89312000	E39
chr5	89312000	89312200	E65
chr5	89312200	89313000	E57
chr5	89313000	89313200	E58
chr5	89313200	89313600	E63
chr5	89313600	89313800	E64
chr5	89313800	89315000	E65
chr5	89315000	89316200	E3
chr5	89316200	89316400	E39
chr5	89316400	89316600	E16
chr5	89316600	89316800	E38
chr5	89316800	89317000	E41
chr5	89317000	89317600	E42
chr5	89317600	89317800	E38
chr5	89317800	89318000	E17
chr5	89318000	89318400	E6
chr5	89318400	89318600	E38
chr5	89318600	89318800	E64
chr5	89318800	89319000	E65
chr5	89319000	89319200	E4
chr5	89319200	89333800	E3
chr5	89333800	89334000	E73
chr5	89334000	89345000	E3
chr5	89345000	89345200	E39
chr5	89345200	89345800	E65
chr5	89345800	89346000	E57
chr5	89346000	89346200	E58
chr5	89346200	89346400	E57
chr5	89346400	89346800	E55
chr5	89346800	89347200	E57
chr5	89347200	89347400	E58
chr5	89347400	89347600	E57
chr5	89347600	89349200	E65
chr5	89349200	89350800	E3
chr5	89350800	89351600	E65
chr5	89351600	89351800	E64
chr5	89351800	89353200	E65
chr5	89353200	89353400	E64
chr5	89353400	89354400	E65
chr5	89354400	89354600	E78
chr5	89354600	89357000	E4
chr5	89357000	89359800	E3
chr5	89359800	89360000	E39
chr5	89360000	89406400	E3
chr5	89406400	89406600	E65
chr5	89406600	89406800	E64
chr5	89406800	89407000	E65
chr5	89407000	89407200	E57
chr5	89407200	89407400	E56
chr5	89407400	89407600	E58
chr5	89407600	89408000	E59
chr5	89408000	89408400	E60
chr5	89408400	89408600	E56
chr5	89408600	89408800	E57
chr5	89408800	89409400	E64
chr5	89409400	89409800	E65
chr5	89409800	89410000	E64
chr5	89410000	89411400	E65
chr5	89411400	89418200	E3
chr5	89418200	89418400	E73
chr5	89418400	89419000	E3
chr5	89419000	89419200	E4
chr5	89419200	89423000	E3
chr5	89423000	89425600	E4
chr5	89425600	89426000	E66
chr5	89426000	89426200	E67
chr5	89426200	89426600	E57
chr5	89426600	89426800	E59
chr5	89426800	89427000	E61
chr5	89427000	89427400	E62
chr5	89427400	89427600	E14
chr5	89427600	89427800	E10
chr5	89427800	89428000	E11
chr5	89428000	89428400	E14
chr5	89428400	89428600	E44
chr5	89428600	89428800	E43
chr5	89428800	89429600	E42
chr5	89429600	89430000	E43
chr5	89430000	89430400	E42
chr5	89430400	89430600	E43
chr5	89430600	89430800	E44
chr5	89430800	89431000	E43
chr5	89431000	89432000	E44
chr5	89432000	89432200	E43
chr5	89432200	89432400	E7
chr5	89432400	89432600	E8
chr5	89432600	89432800	E7
chr5	89432800	89433000	E8
chr5	89433000	89433200	E6
chr5	89433200	89434200	E38
chr5	89434200	89434400	E17
chr5	89434400	89434600	E2
chr5	89434600	89437400	E3
chr5	89437400	89437800	E39
chr5	89437800	89438600	E40
chr5	89438600	89438800	E39
chr5	89438800	89451800	E3
chr5	89451800	89452200	E65
chr5	89452200	89452400	E63
chr5	89452400	89452800	E57
chr5	89452800	89453200	E55
chr5	89453200	89453400	E65
chr5	89453400	89453600	E56
chr5	89453600	89453800	E57
chr5	89453800	89454000	E64
chr5	89454000	89454200	E63
chr5	89454200	89454400	E53
chr5	89454400	89454600	E58
chr5	89454600	89454800	E57
chr5	89454800	89455000	E59
chr5	89455000	89455200	E57
chr5	89455200	89455600	E65
chr5	89455600	89455800	E57
chr5	89455800	89456200	E65
chr5	89456200	89456600	E64
chr5	89456600	89456800	E63
chr5	89456800	89457400	E53
chr5	89457400	89457600	E52
chr5	89457600	89457800	E53
chr5	89457800	89458200	E57
chr5	89458200	89458400	E52
chr5	89458400	89458600	E53
chr5	89458600	89458800	E63
chr5	89458800	89459000	E64
chr5	89459000	89459200	E65
chr5	89459200	89460000	E64
chr5	89460000	89460200	E65
chr5	89460200	89460600	E64
chr5	89460600	89461600	E65
chr5	89461600	89462000	E64
chr5	89462000	89463800	E65
chr5	89463800	89464400	E66
chr5	89464400	89465200	E55
chr5	89465200	89465600	E58
chr5	89465600	89466000	E57
chr5	89466000	89466200	E58
chr5	89466200	89466400	E57
chr5	89466400	89466600	E17
chr5	89466600	89466800	E38
chr5	89466800	89467200	E57
chr5	89467200	89469000	E65
chr5	89469000	89469200	E70
chr5	89469200	89469600	E64
chr5	89469600	89469800	E63
chr5	89469800	89470000	E64
chr5	89470000	89470400	E65
chr5	89470400	89470600	E55
chr5	89470600	89471000	E65
chr5	89471000	89479600	E3
chr5	89479600	89479800	E39
chr5	89479800	89480200	E40
chr5	89480200	89480600	E41
chr5	89480600	89480800	E42
chr5	89480800	89481000	E43
chr5	89481000	89481200	E42
chr5	89481200	89481400	E40
chr5	89481400	89481800	E39
chr5	89481800	89486000	E3
chr5	89486000	89486200	E39
chr5	89486200	89487200	E3
chr5	89487200	89487600	E39
chr5	89487600	89493600	E3
chr5	89493600	89494200	E65
chr5	89494200	89494400	E39
chr5	89494400	89516200	E3
chr5	89516200	89516400	E39
chr5	89516400	89522000	E3
chr5	89522000	89522200	E39
chr5	89522200	89522400	E65
chr5	89522400	89522800	E4
chr5	89522800	89523000	E65
chr5	89523000	89523200	E4
chr5	89523200	89523400	E78
chr5	89523400	89523600	E4
chr5	89523600	89524000	E5
chr5	89524000	89527200	E4
chr5	89527200	89527800	E65
chr5	89527800	89528000	E70
chr5	89528000	89529600	E65
chr5	89529600	89529800	E39
chr5	89529800	89543000	E3
chr5	89543000	89544400	E65
chr5	89544400	89544600	E39
chr5	89544600	89559200	E3
chr5	89559200	89559600	E65
chr5	89559600	89559800	E57
chr5	89559800	89560000	E65
chr5	89560000	89560200	E57
chr5	89560200	89560400	E58
chr5	89560400	89560600	E57
chr5	89560600	89560800	E55
chr5	89560800	89561000	E52
chr5	89561000	89561200	E60
chr5	89561200	89561800	E59
chr5	89561800	89562200	E58
chr5	89562200	89562400	E64
chr5	89562400	89562600	E65
chr5	89562600	89563200	E64
chr5	89563200	89563600	E65
chr5	89563600	89563800	E64
chr5	89563800	89568000	E65
chr5	89568000	89568800	E64
chr5	89568800	89569400	E65
chr5	89569400	89569800	E64
chr5	89569800	89570400	E65
chr5	89570400	89570600	E63
chr5	89570600	89571000	E64
chr5	89571000	89574600	E65
chr5	89574600	89575000	E64
chr5	89575000	89575400	E65
chr5	89575400	89584800	E3
chr5	89584800	89585800	E65
chr5	89585800	89586200	E64
chr5	89586200	89586400	E65
chr5	89586400	89586600	E64
chr5	89586600	89586800	E63
chr5	89586800	89587000	E64
chr5	89587000	89587200	E57
chr5	89587200	89587600	E65
chr5	89587600	89587800	E64
chr5	89587800	89589200	E65
chr5	89589200	89589400	E64
chr5	89589400	89589600	E70
chr5	89589600	89589800	E65
chr5	89589800	89590000	E66
chr5	89590000	89590400	E65
chr5	89590400	89590800	E66
chr5	89590800	89591000	E67
chr5	89591000	89591200	E58
chr5	89591200	89591400	E56
chr5	89591400	89591800	E57
chr5	89591800	89592000	E59
chr5	89592000	89592200	E56
chr5	89592200	89592800	E65
chr5	89592800	89593200	E56
chr5	89593200	89593400	E64
chr5	89593400	89593600	E55
chr5	89593600	89594000	E57
chr5	89594000	89598800	E65
chr5	89598800	89599000	E64
chr5	89599000	89599200	E65
chr5	89599200	89599400	E64
chr5	89599400	89600200	E65
chr5	89600200	89600400	E57
chr5	89600400	89600600	E54
chr5	89600600	89600800	E53
chr5	89600800	89601000	E59
chr5	89601000	89601600	E58
chr5	89601600	89602400	E65
chr5	89602400	89602600	E66
chr5	89602600	89604600	E65
chr5	89604600	89605800	E4
chr5	89605800	89606600	E65
chr5	89606600	89606800	E57
chr5	89606800	89607200	E58
chr5	89607200	89607400	E59
chr5	89607400	89607600	E63
chr5	89607600	89607800	E64
chr5	89607800	89608400	E65
chr5	89608400	89610200	E3
chr5	89610200	89610400	E65
chr5	89610400	89611200	E3
chr5	89611200	89611800	E4
chr5	89611800	89612000	E72
chr5	89612000	89613000	E3
chr5	89613000	89613600	E39
chr5	89613600	89622000	E3
chr5	89622000	89622200	E65
chr5	89622200	89622600	E66
chr5	89622600	89622800	E55
chr5	89622800	89623000	E54
chr5	89623000	89623200	E67
chr5	89623200	89623400	E57
chr5	89623400	89623800	E65
chr5	89623800	89629600	E3
chr5	89629600	89630000	E65
chr5	89630000	89630200	E64
chr5	89630200	89630400	E53
chr5	89630400	89630600	E63
chr5	89630600	89631000	E65
chr5	89631000	89631800	E64
chr5	89631800	89632000	E65
chr5	89632000	89641200	E3
chr5	89641200	89641400	E39
chr5	89641400	89651400	E3
chr5	89651400	89652000	E65
chr5	89652000	89652200	E57
chr5	89652200	89652400	E58
chr5	89652400	89652600	E59
chr5	89652600	89653000	E57
chr5	89653000	89653200	E54
chr5	89653200	89653400	E58
chr5	89653400	89653800	E57
chr5	89653800	89654400	E65
chr5	89654400	89654600	E63
chr5	89654600	89654800	E64
chr5	89654800	89655400	E63
chr5	89655400	89656000	E64
chr5	89656000	89656200	E63
chr5	89656200	89656400	E57
chr5	89656400	89656600	E65
chr5	89656600	89657000	E64
chr5	89657000	89658200	E65
chr5	89658200	89658400	E64
chr5	89658400	89659600	E65
chr5	89659600	89659800	E64
chr5	89659800	89660600	E65
chr5	89660600	89682200	E3
chr5	89682200	89682400	E16
chr5	89682400	89684000	E2
chr5	89684000	89684200	E36
chr5	89684200	89686600	E2
chr5	89686600	89686800	E89
chr5	89686800	89687200	E36
chr5	89687200	89689200	E2
chr5	89689200	89689400	E35
chr5	89689400	89689600	E2
chr5	89689600	89689800	E35
chr5	89689800	89690000	E18
chr5	89690000	89691400	E35
chr5	89691400	89691800	E28
chr5	89691800	89692000	E18
chr5	89692000	89692200	E28
chr5	89692200	89692400	E27
chr5	89692400	89692600	E18
chr5	89692600	89693000	E28
chr5	89693000	89693200	E19
chr5	89693200	89693600	E20
chr5	89693600	89693800	E19
chr5	89693800	89694000	E21
chr5	89694000	89694200	E22
chr5	89694200	89694600	E23
chr5	89694600	89694800	E12
chr5	89694800	89695000	E23
chr5	89695000	89695400	E22
chr5	89695400	89695600	E21
chr5	89695600	89696000	E26
chr5	89696000	89696800	E19
chr5	89696800	89697400	E16
chr5	89697400	89698000	E29
chr5	89698000	89698400	E14
chr5	89698400	89698600	E30
chr5	89698600	89698800	E29
chr5	89698800	89699000	E17
chr5	89699000	89699800	E38
chr5	89699800	89700000	E36
chr5	89700000	89700800	E38
chr5	89700800	89701000	E29
chr5	89701000	89701200	E37
chr5	89701200	89701800	E17
chr5	89701800	89702200	E16
chr5	89702200	89702400	E56
chr5	89702400	89702600	E59
chr5	89702600	89702800	E49
chr5	89702800	89703200	E15
chr5	89703200	89703400	E16
chr5	89703400	89703600	E17
chr5	89703600	89703800	E15
chr5	89703800	89704200	E16
chr5	89704200	89704600	E15
chr5	89704600	89704800	E11
chr5	89704800	89705600	E12
chr5	89705600	89705800	E14
chr5	89705800	89706400	E12
chr5	89706400	89706600	E13
chr5	89706600	89706800	E14
chr5	89706800	89707200	E17
chr5	89707200	89707400	E38
chr5	89707400	89707600	E72
chr5	89707600	89714200	E3
chr5	89714200	89714400	E39
chr5	89714400	89717000	E3
chr5	89717000	89717200	E73
chr5	89717200	89729800	E3
chr5	89729800	89730000	E39
chr5	89730000	89735400	E3
chr5	89735400	89735600	E17
chr5	89735600	89735800	E15
chr5	89735800	89736000	E56
chr5	89736000	89736200	E57
chr5	89736200	89736800	E65
chr5	89736800	89737000	E39
chr5	89737000	89747000	E3
chr5	89747000	89747400	E39
chr5	89747400	89756200	E3
chr5	89756200	89756600	E2
chr5	89756600	89756800	E36
chr5	89756800	89757800	E2
chr5	89757800	89758000	E36
chr5	89758000	89762400	E2
chr5	89762400	89765600	E3
chr5	89765600	89765800	E2
chr5	89765800	89766800	E3
chr5	89766800	89767400	E2
chr5	89767400	89767600	E39
chr5	89767600	89768600	E2
chr5	89768600	89768800	E36
chr5	89768800	89769200	E38
chr5	89769200	89769400	E5
chr5	89769400	89769600	E49
chr5	89769600	89769800	E9
chr5	89769800	89770000	E11
chr5	89770000	89770600	E12
chr5	89770600	89770800	E11
chr5	89770800	89771000	E13
chr5	89771000	89771200	E14
chr5	89771200	89771400	E17
chr5	89771400	89771600	E37
chr5	89771600	89771800	E29
chr5	89771800	89772000	E27
chr5	89772000	89772600	E26
chr5	89772600	89772800	E27
chr5	89772800	89773400	E26
chr5	89773400	89773600	E25
chr5	89773600	89774000	E26
chr5	89774000	89774400	E18
chr5	89774400	89774800	E35
chr5	89774800	89775000	E36
chr5	89775000	89775200	E72
chr5	89775200	89776600	E2
chr5	89776600	89781400	E3
chr5	89781400	89781600	E73
chr5	89781600	89809200	E3
chr5	89809200	89809800	E2
chr5	89809800	89810000	E36
chr5	89810000	89811600	E2
chr5	89811600	89811800	E36
chr5	89811800	89812600	E2
chr5	89812600	89812800	E36
chr5	89812800	89813600	E38
chr5	89813600	89813800	E1
chr5	89813800	89814000	E38
chr5	89814000	89814200	E36
chr5	89814200	89814600	E38
chr5	89814600	89814800	E72
chr5	89814800	89815000	E1
chr5	89815000	89815200	E89
chr5	89815200	89820200	E2
chr5	89820200	89820600	E36
chr5	89820600	89821000	E2
chr5	89821000	89821200	E36
chr5	89821200	89822000	E2
chr5	89822000	89822400	E36
chr5	89822400	89822600	E89
chr5	89822600	89822800	E38
chr5	89822800	89823200	E17
chr5	89823200	89823400	E38
chr5	89823400	89823800	E17
chr5	89823800	89824000	E16
chr5	89824000	89824200	E29
chr5	89824200	89824400	E30
chr5	89824400	89824600	E13
chr5	89824600	89824800	E11
chr5	89824800	89825400	E12
chr5	89825400	89825600	E11
chr5	89825600	89826000	E12
chr5	89826000	89826400	E11
chr5	89826400	89826600	E15
chr5	89826600	89826800	E17
chr5	89826800	89827200	E38
chr5	89827200	89827400	E65
chr5	89827400	89827600	E39
chr5	89827600	89836200	E3
chr5	89836200	89836400	E39
chr5	89836400	89842200	E3
chr5	89842200	89843000	E85
chr5	89843000	89843200	E65
chr5	89843200	89844600	E85
chr5	89844600	89845400	E4
chr5	89845400	89845800	E65
chr5	89845800	89846000	E72
chr5	89846000	89846200	E5
chr5	89846200	89851600	E4
chr5	89851600	89851800	E69
chr5	89851800	89852600	E65
chr5	89852600	89853000	E4
chr5	89853000	89853200	E65
chr5	89853200	89853800	E85
chr5	89853800	89854000	E84
chr5	89854000	89854200	E83
chr5	89854200	89854400	E82
chr5	89854400	89854600	E54
chr5	89854600	89854800	E53
chr5	89854800	89855000	E57
chr5	89855000	89855200	E59
chr5	89855200	89856000	E65
chr5	89856000	89856200	E64
chr5	89856200	89856600	E65
chr5	89856600	89856800	E64
chr5	89856800	89859200	E65
chr5	89859200	89859400	E64
chr5	89859400	89859800	E57
chr5	89859800	89860000	E65
chr5	89860000	89893200	E3
chr5	89893200	89893400	E39
chr5	89893400	89893800	E4
chr5	89893800	89894000	E85
chr5	89894000	89894400	E84
chr5	89894400	89894600	E85
chr5	89894600	89896800	E4
chr5	89896800	89897000	E78
chr5	89897000	89900000	E4
chr5	89900000	89900400	E65
chr5	89900400	89900600	E57
chr5	89900600	89900800	E56
chr5	89900800	89901000	E58
chr5	89901000	89901800	E65
chr5	89901800	89902000	E39
chr5	89902000	89906000	E4
chr5	89906000	89906200	E65
chr5	89906200	89906600	E57
chr5	89906600	89906800	E63
chr5	89906800	89907200	E58
chr5	89907200	89908000	E57
chr5	89908000	89908200	E65
chr5	89908200	89908400	E64
chr5	89908400	89908800	E65
chr5	89908800	89909000	E63
chr5	89909000	89909200	E53
chr5	89909200	89909400	E60
chr5	89909400	89909600	E56
chr5	89909600	89909800	E58
chr5	89909800	89910000	E56
chr5	89910000	89910200	E57
chr5	89910200	89910400	E58
chr5	89910400	89911000	E57
chr5	89911000	89912400	E65
chr5	89912400	89922600	E3
chr5	89922600	89922800	E39
chr5	89922800	89926800	E3
chr5	89926800	89927000	E73
chr5	89927000	89928800	E3
chr5	89928800	89929000	E39
chr5	89929000	89935000	E3
chr5	89935000	89935800	E85
chr5	89935800	89936200	E83
chr5	89936200	89936400	E84
chr5	89936400	89936600	E83
chr5	89936600	89936800	E82
chr5	89936800	89937000	E83
chr5	89937000	89937200	E82
chr5	89937200	89938000	E83
chr5	89938000	89938200	E57
chr5	89938200	89938400	E59
chr5	89938400	89938600	E56
chr5	89938600	89939000	E59
chr5	89939000	89939200	E58
chr5	89939200	89939400	E56
chr5	89939400	89939800	E59
chr5	89939800	89940000	E58
chr5	89940000	89940200	E84
chr5	89940200	89940400	E83
chr5	89940400	89940800	E84
chr5	89940800	89941200	E83
chr5	89941200	89941400	E54
chr5	89941400	89941600	E57
chr5	89941600	89943000	E65
chr5	89943000	89943200	E17
chr5	89943200	89943600	E57
chr5	89943600	89944800	E65
chr5	89944800	89945000	E57
chr5	89945000	89946200	E65
chr5	89946200	89963600	E3
chr5	89963600	89964200	E4
chr5	89964200	89964400	E72
chr5	89964400	89966800	E2
chr5	89966800	89967000	E72
chr5	89967000	89967200	E2
chr5	89967200	89967400	E36
chr5	89967400	89969000	E2
chr5	89969000	89969200	E36
chr5	89969200	89969800	E38
chr5	89969800	89970000	E17
chr5	89970000	89970200	E37
chr5	89970200	89970600	E17
chr5	89970600	89970800	E16
chr5	89970800	89971000	E17
chr5	89971000	89971200	E56
chr5	89971200	89971400	E83
chr5	89971400	89971600	E53
chr5	89971600	89971800	E57
chr5	89971800	89972000	E58
chr5	89972000	89972200	E56
chr5	89972200	89972400	E57
chr5	89972400	89973200	E58
chr5	89973200	89973400	E56
chr5	89973400	89973600	E57
chr5	89973600	89973800	E56
chr5	89973800	89974200	E37
chr5	89974200	89974600	E38
chr5	89974600	89974800	E57
chr5	89974800	89975000	E58
chr5	89975000	89975400	E57
chr5	89975400	89975600	E84
chr5	89975600	89976000	E83
chr5	89976000	89976200	E82
chr5	89976200	89976400	E84
chr5	89976400	89976800	E83
chr5	89976800	89977200	E85
chr5	89977200	89977400	E82
chr5	89977400	89977800	E83
chr5	89977800	89978200	E82
chr5	89978200	89978400	E83
chr5	89978400	89978600	E84
chr5	89978600	89978800	E85
chr5	89978800	89979200	E84
chr5	89979200	89979400	E85
chr5	89979400	89979800	E84
chr5	89979800	89980200	E85
chr5	89980200	89980400	E84
chr5	89980400	89980600	E83
chr5	89980600	89981000	E38
chr5	89981000	89981400	E36
chr5	89981400	89983200	E2
chr5	89983200	89983400	E36
chr5	89983400	89987200	E2
chr5	89987200	89987400	E36
chr5	89987400	89990200	E2
chr5	89990200	89990400	E5
chr5	89990400	89991800	E4
chr5	89991800	89992200	E65
chr5	89992200	89992600	E39
chr5	89992600	89994800	E3
chr5	89994800	89995200	E39
chr5	89995200	89997600	E3
chr5	89997600	90001200	E4
chr5	90001200	90001400	E65
chr5	90001400	90005000	E3
chr5	90005000	90005200	E39
chr5	90005200	90019400	E3
chr5	90019400	90019600	E39
chr5	90019600	90021600	E3
chr5	90021600	90024200	E2
chr5	90024200	90024400	E36
chr5	90024400	90024800	E2
chr5	90024800	90035400	E3
chr5	90035400	90035600	E5
chr5	90035600	90036000	E4
chr5	90036000	90036400	E5
chr5	90036400	90036600	E90
chr5	90036600	90039000	E4
chr5	90039000	90039200	E85
chr5	90039200	90043000	E4
chr5	90043000	90043200	E5
chr5	90043200	90043600	E65
chr5	90043600	90043800	E64
chr5	90043800	90044000	E65
chr5	90044000	90045400	E4
chr5	90045400	90045600	E39
chr5	90045600	90076200	E3
chr5	90076200	90076400	E39
chr5	90076400	90077800	E3
chr5	90077800	90079600	E2
chr5	90079600	90080200	E36
chr5	90080200	90080800	E2
chr5	90080800	90085000	E3
chr5	90085000	90085400	E39
chr5	90085400	90098600	E3
chr5	90098600	90098800	E39
chr5	90098800	90102400	E3
chr5	90102400	90102600	E39
chr5	90102600	90105800	E4
chr5	90105800	90106000	E39
chr5	90106000	90139000	E3
chr5	90139000	90139200	E39
chr5	90139200	90140800	E3
chr5	90140800	90141000	E72
chr5	90141000	90141200	E5
chr5	90141200	90143600	E4
chr5	90143600	90143800	E5
chr5	90143800	90150000	E4
chr5	90150000	90150200	E78
chr5	90150200	90150400	E2
chr5	90150400	90150600	E36
chr5	90150600	90153000	E2
chr5	90153000	90153200	E36
chr5	90153200	90154600	E2
chr5	90154600	90155000	E3
chr5	90155000	90155200	E4
chr5	90155200	90158000	E3
chr5	90158000	90158200	E73
chr5	90158200	90160000	E3
chr5	90160000	90160400	E65
chr5	90160400	90160600	E64
chr5	90160600	90160800	E65
chr5	90160800	90161400	E64
chr5	90161400	90161800	E57
chr5	90161800	90162000	E58
chr5	90162000	90162200	E57
chr5	90162200	90162400	E65
chr5	90162400	90162600	E17
chr5	90162600	90162800	E38
chr5	90162800	90163000	E65
chr5	90163000	90167800	E2
chr5	90167800	90168000	E36
chr5	90168000	90173800	E2
chr5	90173800	90174200	E36
chr5	90174200	90174600	E38
chr5	90174600	90174800	E1
chr5	90174800	90175000	E72
chr5	90175000	90176600	E2
chr5	90176600	90178000	E3
chr5	90178000	90178600	E2
chr5	90178600	90180800	E3
chr5	90180800	90181000	E2
chr5	90181000	90187800	E3
chr5	90187800	90188000	E39
chr5	90188000	90204800	E3
chr5	90204800	90205400	E65
chr5	90205400	90207200	E3
chr5	90207200	90207400	E39
chr5	90207400	90210000	E3
chr5	90210000	90210200	E39
chr5	90210200	90227000	E3
chr5	90227000	90227600	E2
chr5	90227600	90228200	E35
chr5	90228200	90228400	E87
chr5	90228400	90229800	E2
chr5	90229800	90230000	E36
chr5	90230000	90233000	E2
chr5	90233000	90233200	E89
chr5	90233200	90234800	E2
chr5	90234800	90235000	E38
chr5	90235000	90235200	E6
chr5	90235200	90235800	E38
chr5	90235800	90236800	E17
chr5	90236800	90237200	E38
chr5	90237200	90237400	E40
chr5	90237400	90246800	E3
chr5	90246800	90247000	E73
chr5	90247000	90249600	E3
chr5	90249600	90249800	E73
chr5	90249800	90256400	E3
chr5	90256400	90257800	E65
chr5	90257800	90258000	E57
chr5	90258000	90258200	E58
chr5	90258200	90258600	E65
chr5	90258600	90260800	E3
chr5	90260800	90261000	E39
chr5	90261000	90266000	E3
chr5	90266000	90266200	E39
chr5	90266200	90272200	E3
chr5	90272200	90272800	E39
chr5	90272800	90275000	E3
chr5	90275000	90275400	E39
chr5	90275400	90283000	E3
chr5	90283000	90283800	E65
chr5	90283800	90284000	E57
chr5	90284000	90284200	E65
chr5	90284200	90305600	E3
chr5	90305600	90305800	E39
chr5	90305800	90307600	E65
chr5	90307600	90311000	E3
chr5	90311000	90311600	E4
chr5	90311600	90311800	E72
chr5	90311800	90316800	E4
chr5	90316800	90317000	E85
chr5	90317000	90318200	E2
chr5	90318200	90318400	E36
chr5	90318400	90318600	E37
chr5	90318600	90319000	E38
chr5	90319000	90320000	E4
chr5	90320000	90320400	E5
chr5	90320400	90323000	E4
chr5	90323000	90323200	E65
chr5	90323200	90323400	E64
chr5	90323400	90324000	E65
chr5	90324000	90324200	E57
chr5	90324200	90324400	E65
chr5	90324400	90326000	E3
chr5	90326000	90326200	E39
chr5	90326200	90333600	E3
chr5	90333600	90333800	E65
chr5	90333800	90334200	E3
chr5	90334200	90334400	E65
chr5	90334400	90335200	E3
chr5	90335200	90335400	E65
chr5	90335400	90337400	E3
chr5	90337400	90337600	E4
chr5	90337600	90337800	E3
chr5	90337800	90338600	E4
chr5	90338600	90338800	E90
chr5	90338800	90339000	E5
chr5	90339000	90342400	E4
chr5	90342400	90342600	E5
chr5	90342600	90344200	E4
chr5	90344200	90344400	E39
chr5	90344400	90357600	E3
chr5	90357600	90358200	E65
chr5	90358200	90358400	E64
chr5	90358400	90358800	E57
chr5	90358800	90359000	E65
chr5	90359000	90359200	E58
chr5	90359200	90359600	E65
chr5	90359600	90360000	E57
chr5	90360000	90360200	E65
chr5	90360200	90368600	E3
chr5	90368600	90368800	E39
chr5	90368800	90371600	E3
chr5	90371600	90371800	E39
chr5	90371800	90373200	E65
chr5	90373200	90373400	E78
chr5	90373400	90374200	E65
chr5	90374200	90374400	E64
chr5	90374400	90374600	E63
chr5	90374600	90374800	E58
chr5	90374800	90375000	E57
chr5	90375000	90375200	E58
chr5	90375200	90375600	E57
chr5	90375600	90375800	E65
chr5	90375800	90385600	E3
chr5	90385600	90385800	E39
chr5	90385800	90389400	E4
chr5	90389400	90389600	E5
chr5	90389600	90392600	E4
chr5	90392600	90392800	E38
chr5	90392800	90393000	E1
chr5	90393000	90394400	E2
chr5	90394400	90394600	E36
chr5	90394600	90395200	E2
chr5	90395200	90395400	E65
chr5	90395400	90396200	E2
chr5	90396200	90396400	E86
chr5	90396400	90396600	E57
chr5	90396600	90397200	E38
chr5	90397200	90397400	E17
chr5	90397400	90397600	E16
chr5	90397600	90398000	E14
chr5	90398000	90398200	E16
chr5	90398200	90398400	E38
chr5	90398400	90398600	E36
chr5	90398600	90402800	E2
chr5	90402800	90403000	E36
chr5	90403000	90403200	E1
chr5	90403200	90403400	E36
chr5	90403400	90404000	E38
chr5	90404000	90404200	E36
chr5	90404200	90405200	E2
chr5	90405200	90405600	E72
chr5	90405600	90406200	E2
chr5	90406200	90407200	E87
chr5	90407200	90407600	E88
chr5	90407600	90407800	E29
chr5	90407800	90408000	E37
chr5	90408000	90408200	E17
chr5	90408200	90408600	E38
chr5	90408600	90408800	E90
chr5	90408800	90409200	E5
chr5	90409200	90410000	E4
chr5	90410000	90410200	E5
chr5	90410200	90410600	E7
chr5	90410600	90410800	E8
chr5	90410800	90411000	E6
chr5	90411000	90411200	E5
chr5	90411200	90414600	E4
chr5	90414600	90414800	E5
chr5	90414800	90415800	E38
chr5	90415800	90416400	E5
chr5	90416400	90416600	E72
chr5	90416600	90417400	E4
chr5	90417400	90417600	E38
chr5	90417600	90417800	E17
chr5	90417800	90418000	E65
chr5	90418000	90418400	E57
chr5	90418400	90418800	E66
chr5	90418800	90419000	E67
chr5	90419000	90419200	E66
chr5	90419200	90419400	E1
chr5	90419400	90419600	E38
chr5	90419600	90420400	E17
chr5	90420400	90420600	E38
chr5	90420600	90420800	E17
chr5	90420800	90421000	E50
chr5	90421000	90421800	E17
chr5	90421800	90422000	E50
chr5	90422000	90422200	E49
chr5	90422200	90422400	E8
chr5	90422400	90422600	E37
chr5	90422600	90423000	E8
chr5	90423000	90423200	E7
chr5	90423200	90423400	E66
chr5	90423400	90423600	E38
chr5	90423600	90423800	E66
chr5	90423800	90424000	E40
chr5	90424000	90424200	E90
chr5	90424200	90424400	E72
chr5	90424400	90424800	E66
chr5	90424800	90432000	E4
chr5	90432000	90432200	E5
chr5	90432200	90433800	E4
chr5	90433800	90434000	E1
chr5	90434000	90435400	E38
chr5	90435400	90435600	E41
chr5	90435600	90436000	E42
chr5	90436000	90436200	E43
chr5	90436200	90436400	E40
chr5	90436400	90436600	E42
chr5	90436600	90436800	E41
chr5	90436800	90437000	E40
chr5	90437000	90437600	E38
chr5	90437600	90438200	E85
chr5	90438200	90438400	E84
chr5	90438400	90438600	E85
chr5	90438600	90438800	E84
chr5	90438800	90439200	E6
chr5	90439200	90439400	E38
chr5	90439400	90440000	E5
chr5	90440000	90440200	E72
chr5	90440200	90440400	E90
chr5	90440400	90440600	E1
chr5	90440600	90440800	E41
chr5	90440800	90441200	E43
chr5	90441200	90441400	E42
chr5	90441400	90441600	E17
chr5	90441600	90442000	E37
chr5	90442000	90442200	E16
chr5	90442200	90442600	E17
chr5	90442600	90442800	E69
chr5	90442800	90443200	E38
chr5	90443200	90446400	E4
chr5	90446400	90446600	E5
chr5	90446600	90446800	E72
chr5	90446800	90447000	E5
chr5	90447000	90450800	E4
chr5	90450800	90451000	E39
chr5	90451000	90451200	E40
chr5	90451200	90451400	E38
chr5	90451400	90451600	E90
chr5	90451600	90452000	E6
chr5	90452000	90452200	E37
chr5	90452200	90452600	E17
chr5	90452600	90452800	E37
chr5	90452800	90453000	E74
chr5	90453000	90457000	E4
chr5	90457000	90457600	E69
chr5	90457600	90457800	E48
chr5	90457800	90458000	E47
chr5	90458000	90458200	E46
chr5	90458200	90458800	E45
chr5	90458800	90459000	E46
chr5	90459000	90459200	E44
chr5	90459200	90459400	E46
chr5	90459400	90459600	E48
chr5	90459600	90459800	E47
chr5	90459800	90460000	E49
chr5	90460000	90460200	E30
chr5	90460200	90460400	E13
chr5	90460400	90460800	E14
chr5	90460800	90461000	E50
chr5	90461000	90461200	E17
chr5	90461200	90461400	E37
chr5	90461400	90461600	E17
chr5	90461600	90461800	E38
chr5	90461800	90466000	E2
chr5	90466000	90466200	E36
chr5	90466200	90472400	E2
chr5	90472400	90477400	E3
chr5	90477400	90477600	E39
chr5	90477600	90477800	E40
chr5	90477800	90478200	E42
chr5	90478200	90478600	E46
chr5	90478600	90478800	E47
chr5	90478800	90479000	E44
chr5	90479000	90479200	E46
chr5	90479200	90479800	E47
chr5	90479800	90480000	E48
chr5	90480000	90480400	E69
chr5	90480400	90483200	E4
chr5	90483200	90483800	E69
chr5	90483800	90485000	E4
chr5	90485000	90485200	E38
chr5	90485200	90485400	E1
chr5	90485400	90485800	E42
chr5	90485800	90486200	E44
chr5	90486200	90486400	E42
chr5	90486400	90486600	E40
chr5	90486600	90486800	E39
chr5	90486800	90505400	E3
chr5	90505400	90505600	E39
chr5	90505600	90507400	E4
chr5	90507400	90507800	E5
chr5	90507800	90508200	E4
chr5	90508200	90508600	E87
chr5	90508600	90509000	E5
chr5	90509000	90514200	E4
chr5	90514200	90514400	E40
chr5	90514400	90514800	E41
chr5	90514800	90515000	E44
chr5	90515000	90515200	E41
chr5	90515200	90515400	E47
chr5	90515400	90515800	E48
chr5	90515800	90516000	E39
chr5	90516000	90521000	E3
chr5	90521000	90521200	E39
chr5	90521200	90523200	E2
chr5	90523200	90529200	E3
chr5	90529200	90529400	E39
chr5	90529400	90540400	E3
chr5	90540400	90541800	E65
chr5	90541800	90542000	E39
chr5	90542000	90542200	E16
chr5	90542200	90542400	E39
chr5	90542400	90553800	E3
chr5	90553800	90554000	E39
chr5	90554000	90559400	E3
chr5	90559400	90562200	E2
chr5	90562200	90562400	E35
chr5	90562400	90562600	E36
chr5	90562600	90562800	E35
chr5	90562800	90563000	E18
chr5	90563000	90564200	E35
chr5	90564200	90564400	E34
chr5	90564400	90564600	E26
chr5	90564600	90564800	E24
chr5	90564800	90565000	E23
chr5	90565000	90565200	E24
chr5	90565200	90565600	E25
chr5	90565600	90565800	E26
chr5	90565800	90566000	E28
chr5	90566000	90567200	E35
chr5	90567200	90568000	E2
chr5	90568000	90568200	E87
chr5	90568200	90571800	E2
chr5	90571800	90573600	E35
chr5	90573600	90574000	E34
chr5	90574000	90574600	E87
chr5	90574600	90575000	E4
chr5	90575000	90575200	E69
chr5	90575200	90575400	E47
chr5	90575400	90575600	E46
chr5	90575600	90576400	E12
chr5	90576400	90576600	E81
chr5	90576600	90576800	E12
chr5	90576800	90577000	E13
chr5	90577000	90577200	E21
chr5	90577200	90577400	E26
chr5	90577400	90577600	E88
chr5	90577600	90578000	E87
chr5	90578000	90578800	E2
chr5	90578800	90579200	E87
chr5	90579200	90579800	E2
chr5	90579800	90580000	E78
chr5	90580000	90580600	E38
chr5	90580600	90580800	E78
chr5	90580800	90581400	E2
chr5	90581400	90582000	E87
chr5	90582000	90583800	E2
chr5	90583800	90584400	E35
chr5	90584400	90584600	E87
chr5	90584600	90584800	E88
chr5	90584800	90585000	E87
chr5	90585000	90592000	E2
chr5	90592000	90593000	E87
chr5	90593000	90593600	E2
chr5	90593600	90593800	E78
chr5	90593800	90595400	E2
chr5	90595400	90595600	E36
chr5	90595600	90596000	E2
chr5	90596000	90597000	E87
chr5	90597000	90597200	E88
chr5	90597200	90597800	E19
chr5	90597800	90598200	E25
chr5	90598200	90598600	E22
chr5	90598600	90598800	E23
chr5	90598800	90599600	E25
chr5	90599600	90599800	E26
chr5	90599800	90600000	E27
chr5	90600000	90600200	E26
chr5	90600200	90600400	E28
chr5	90600400	90600600	E27
chr5	90600600	90600800	E28
chr5	90600800	90601000	E33
chr5	90601000	90601400	E34
chr5	90601400	90601600	E18
chr5	90601600	90602000	E28
chr5	90602000	90602200	E18
chr5	90602200	90602600	E35
chr5	90602600	90602800	E18
chr5	90602800	90603400	E35
chr5	90603400	90603800	E18
chr5	90603800	90604200	E35
chr5	90604200	90604600	E34
chr5	90604600	90605400	E35
chr5	90605400	90605600	E33
chr5	90605600	90605800	E35
chr5	90605800	90606400	E88
chr5	90606400	90606600	E87
chr5	90606600	90607000	E88
chr5	90607000	90607200	E46
chr5	90607200	90607800	E44
chr5	90607800	90608200	E13
chr5	90608200	90608400	E31
chr5	90608400	90608800	E47
chr5	90608800	90609200	E48
chr5	90609200	90609400	E47
chr5	90609400	90609800	E48
chr5	90609800	90610000	E47
chr5	90610000	90610600	E46
chr5	90610600	90611000	E47
chr5	90611000	90611200	E48
chr5	90611200	90611400	E47
chr5	90611400	90611800	E48
chr5	90611800	90612400	E69
chr5	90612400	90619400	E4
chr5	90619400	90619600	E5
chr5	90619600	90619800	E4
chr5	90619800	90620000	E38
chr5	90620000	90620400	E40
chr5	90620400	90620800	E2
chr5	90620800	90622000	E4
chr5	90622000	90630600	E3
chr5	90630600	90631200	E4
chr5	90631200	90631400	E5
chr5	90631400	90631600	E78
chr5	90631600	90632200	E4
chr5	90632200	90632400	E78
chr5	90632400	90633400	E2
chr5	90633400	90634000	E35
chr5	90634000	90634200	E34
chr5	90634200	90634400	E33
chr5	90634400	90634600	E32
chr5	90634600	90634800	E25
chr5	90634800	90635200	E26
chr5	90635200	90635400	E19
chr5	90635400	90636000	E88
chr5	90636000	90636200	E34
chr5	90636200	90636400	E35
chr5	90636400	90637000	E2
chr5	90637000	90637200	E36
chr5	90637200	90640000	E2
chr5	90640000	90648800	E3
chr5	90648800	90649000	E39
chr5	90649000	90650400	E4
chr5	90650400	90650600	E48
chr5	90650600	90650800	E47
chr5	90650800	90651000	E48
chr5	90651000	90651200	E47
chr5	90651200	90651400	E87
chr5	90651400	90652600	E2
chr5	90652600	90652800	E36
chr5	90652800	90653400	E38
chr5	90653400	90653600	E78
chr5	90653600	90661000	E4
chr5	90661000	90661200	E72
chr5	90661200	90662400	E2
chr5	90662400	90662600	E74
chr5	90662600	90662800	E34
chr5	90662800	90663000	E35
chr5	90663000	90663400	E34
chr5	90663400	90663600	E28
chr5	90663600	90663800	E18
chr5	90663800	90664000	E29
chr5	90664000	90664400	E88
chr5	90664400	90665200	E18
chr5	90665200	90665400	E28
chr5	90665400	90665600	E27
chr5	90665600	90666200	E18
chr5	90666200	90666800	E28
chr5	90666800	90667000	E26
chr5	90667000	90667200	E25
chr5	90667200	90667400	E26
chr5	90667400	90667600	E20
chr5	90667600	90668000	E26
chr5	90668000	90668200	E20
chr5	90668200	90668600	E19
chr5	90668600	90668800	E27
chr5	90668800	90669000	E20
chr5	90669000	90669200	E19
chr5	90669200	90669400	E18
chr5	90669400	90670000	E28
chr5	90670000	90670200	E19
chr5	90670200	90670400	E35
chr5	90670400	90670600	E32
chr5	90670600	90671000	E26
chr5	90671000	90671400	E20
chr5	90671400	90672200	E19
chr5	90672200	90672400	E18
chr5	90672400	90672600	E27
chr5	90672600	90672800	E19
chr5	90672800	90673200	E20
chr5	90673200	90673400	E19
chr5	90673400	90673800	E20
chr5	90673800	90674000	E21
chr5	90674000	90674400	E20
chr5	90674400	90674600	E22
chr5	90674600	90675000	E23
chr5	90675000	90675200	E13
chr5	90675200	90675600	E23
chr5	90675600	90676000	E12
chr5	90676000	90676200	E80
chr5	90676200	90680200	E12
chr5	90680200	90680600	E23
chr5	90680600	90680800	E13
chr5	90680800	90681000	E15
chr5	90681000	90681200	E16
chr5	90681200	90681400	E17
chr5	90681400	90681600	E49
chr5	90681600	90681800	E68
chr5	90681800	90682000	E69
chr5	90682000	90682200	E68
chr5	90682200	90682400	E56
chr5	90682400	90682600	E57
chr5	90682600	90683000	E65
chr5	90683000	90686800	E3
chr5	90686800	90687000	E39
chr5	90687000	90697600	E3
chr5	90697600	90697800	E39
chr5	90697800	90705200	E3
chr5	90705200	90705400	E39
chr5	90705400	90726000	E3
chr5	90726000	90726200	E39
chr5	90726200	90727600	E3
chr5	90727600	90727800	E73
chr5	90727800	90740600	E3
chr5	90740600	90740800	E39
chr5	90740800	90747800	E3
chr5	90747800	90748000	E65
chr5	90748000	90759400	E3
chr5	90759400	90759800	E39
chr5	90759800	90762800	E2
chr5	90762800	90763000	E86
chr5	90763000	90764000	E2
chr5	90764000	90764200	E36
chr5	90764200	90764400	E38
chr5	90764400	90764600	E49
chr5	90764600	90765000	E50
chr5	90765000	90765200	E59
chr5	90765200	90765400	E61
chr5	90765400	90765800	E62
chr5	90765800	90766000	E61
chr5	90766000	90766200	E60
chr5	90766200	90766400	E56
chr5	90766400	90766800	E58
chr5	90766800	90768600	E65
chr5	90768600	90776600	E3
chr5	90776600	90778000	E65
chr5	90778000	90795800	E3
chr5	90795800	90796600	E39
chr5	90796600	90814600	E3
chr5	90814600	90814800	E73
chr5	90814800	90820400	E3
chr5	90820400	90820800	E65
chr5	90820800	90821000	E64
chr5	90821000	90821600	E65
chr5	90821600	90821800	E64
chr5	90821800	90822200	E63
chr5	90822200	90822800	E64
chr5	90822800	90823200	E65
chr5	90823200	90826600	E3
chr5	90826600	90826800	E73
chr5	90826800	90831000	E3
chr5	90831000	90831200	E39
chr5	90831200	90843600	E3
chr5	90843600	90843800	E73
chr5	90843800	90849600	E3
chr5	90849600	90849800	E39
chr5	90849800	90859200	E3
chr5	90859200	90859400	E65
chr5	90859400	90859600	E64
chr5	90859600	90859800	E65
chr5	90859800	90860000	E64
chr5	90860000	90860200	E70
chr5	90860200	90860400	E63
chr5	90860400	90860600	E64
chr5	90860600	90861000	E65
chr5	90861000	90866600	E3
chr5	90866600	90866800	E73
chr5	90866800	90888600	E3
chr5	90888600	90888800	E39
chr5	90888800	90890200	E3
chr5	90890200	90891600	E65
chr5	90891600	90891800	E57
chr5	90891800	90892000	E56
chr5	90892000	90892200	E57
chr5	90892200	90892400	E65
chr5	90892400	90893800	E3
chr5	90893800	90894000	E39
chr5	90894000	90932600	E3
chr5	90932600	90932800	E39
chr5	90932800	90937000	E3
chr5	90937000	90938000	E65
chr5	90938000	90938200	E57
chr5	90938200	90938400	E58
chr5	90938400	90938600	E64
chr5	90938600	90938800	E65
chr5	90938800	90939000	E64
chr5	90939000	90939200	E65
chr5	90939200	90939400	E57
chr5	90939400	90939600	E60
chr5	90939600	90939800	E58
chr5	90939800	90940000	E57
chr5	90940000	90940400	E59
chr5	90940400	90940600	E58
chr5	90940600	90940800	E59
chr5	90940800	90941000	E53
chr5	90941000	90941200	E54
chr5	90941200	90941400	E55
chr5	90941400	90941800	E65
chr5	90941800	90969800	E3
chr5	90969800	90970000	E73
chr5	90970000	90982200	E3
chr5	90982200	90982600	E73
chr5	90982600	90987600	E3
chr5	90987600	90987800	E73
chr5	90987800	91003600	E3
chr5	91003600	91003800	E39
chr5	91003800	91027600	E3
chr5	91027600	91027800	E73
chr5	91027800	91031000	E3
chr5	91031000	91031200	E73
chr5	91031200	91087800	E3
chr5	91087800	91088200	E39
chr5	91088200	91100800	E3
chr5	91100800	91101000	E73
chr5	91101000	91114400	E3
chr5	91114400	91114600	E77
chr5	91114600	91121200	E3
chr5	91121200	91121400	E39
chr5	91121400	91126200	E3
chr5	91126200	91127600	E65
chr5	91127600	91127800	E64
chr5	91127800	91128200	E65
chr5	91128200	91133800	E3
chr5	91133800	91134000	E39
chr5	91134000	91134600	E65
chr5	91134600	91134800	E64
chr5	91134800	91135200	E65
chr5	91135200	91135400	E64
chr5	91135400	91136200	E65
chr5	91136200	91136400	E64
chr5	91136400	91136800	E65
chr5	91136800	91145800	E3
chr5	91145800	91146000	E73
chr5	91146000	91159000	E3
chr5	91159000	91159200	E78
chr5	91159200	91160800	E4
chr5	91160800	91161200	E84
chr5	91161200	91166400	E3
chr5	91166400	91166600	E39
chr5	91166600	91171800	E3
chr5	91171800	91172000	E73
chr5	91172000	91205800	E3
chr5	91205800	91206000	E39
chr5	91206000	91206600	E3
chr5	91206600	91206800	E39
chr5	91206800	91220400	E3
chr5	91220400	91220600	E65
chr5	91220600	91220800	E70
chr5	91220800	91221000	E63
chr5	91221000	91221200	E58
chr5	91221200	91221600	E59
chr5	91221600	91222200	E57
chr5	91222200	91222400	E64
chr5	91222400	91224000	E65
chr5	91224000	91224600	E64
chr5	91224600	91225000	E77
chr5	91225000	91225200	E65
chr5	91225200	91225400	E64
chr5	91225400	91226000	E65
chr5	91226000	91226200	E64
chr5	91226200	91226600	E65
chr5	91226600	91289400	E3
chr5	91289400	91289600	E39
chr5	91289600	91303200	E3
chr5	91303200	91303400	E39
chr5	91303400	91381600	E3
chr5	91381600	91381800	E39
chr5	91381800	91383400	E3
chr5	91383400	91383800	E39
chr5	91383800	91417800	E3
chr5	91417800	91418000	E73
chr5	91418000	91426600	E3
chr5	91426600	91426800	E73
chr5	91426800	91470200	E3
chr5	91470200	91470400	E39
chr5	91470400	91471000	E65
chr5	91471000	91471400	E39
chr5	91471400	91476000	E3
chr5	91476000	91476800	E39
chr5	91476800	91495000	E3
chr5	91495000	91495200	E73
chr5	91495200	91560800	E3
chr5	91560800	91561000	E39
chr5	91561000	91625800	E3
chr5	91625800	91687000	E71
chr5	91687000	91687200	E73
chr5	91687200	91699000	E3
chr5	91699000	91699400	E65
chr5	91699400	91700000	E57
chr5	91700000	91700200	E58
chr5	91700200	91700400	E59
chr5	91700400	91700600	E58
chr5	91700600	91700800	E57
chr5	91700800	91701200	E65
chr5	91701200	91701400	E57
chr5	91701400	91701800	E60
chr5	91701800	91702000	E61
chr5	91702000	91702200	E56
chr5	91702200	91702400	E65
chr5	91702400	91702600	E64
chr5	91702600	91703200	E65
chr5	91703200	91712400	E3
chr5	91712400	91712600	E73
chr5	91712600	91717400	E3
chr5	91717400	91717600	E39
chr5	91717600	91779600	E3
chr5	91779600	91779800	E65
chr5	91779800	91780000	E57
chr5	91780000	91780200	E59
chr5	91780200	91780800	E57
chr5	91780800	91781400	E65
chr5	91781400	91781600	E55
chr5	91781600	91782000	E65
chr5	91782000	91786000	E3
chr5	91786000	91787200	E65
chr5	91787200	91787600	E64
chr5	91787600	91788000	E77
chr5	91788000	91788400	E65
chr5	91788400	91788800	E57
chr5	91788800	91789400	E65
chr5	91789400	91856800	E3
chr5	91856800	91857200	E39
chr5	91857200	91862200	E3
chr5	91862200	91862400	E39
chr5	91862400	91904200	E3
chr5	91904200	91904400	E73
chr5	91904400	91905800	E3
chr5	91905800	91906000	E73
chr5	91906000	91910000	E3
chr5	91910000	91910400	E39
chr5	91910400	91937800	E3
chr5	91937800	91938200	E39
chr5	91938200	91974000	E3
chr5	91974000	91974200	E39
chr5	91974200	91976200	E2
chr5	91976200	91976800	E36
chr5	91976800	91977000	E38
chr5	91977000	91977600	E84
chr5	91977600	91986600	E3
chr5	91986600	91986800	E72
chr5	91986800	91989600	E4
chr5	91989600	91989800	E39
chr5	91989800	91995800	E3
chr5	91995800	91996200	E39
chr5	91996200	92009000	E3
chr5	92009000	92009400	E73
chr5	92009400	92014800	E3
chr5	92014800	92015000	E39
chr5	92015000	92017400	E3
chr5	92017400	92017800	E65
chr5	92017800	92018000	E57
chr5	92018000	92018200	E58
chr5	92018200	92018600	E53
chr5	92018600	92018800	E57
chr5	92018800	92019000	E59
chr5	92019000	92019200	E63
chr5	92019200	92020000	E57
chr5	92020000	92020200	E65
chr5	92020200	92020400	E64
chr5	92020400	92020600	E63
chr5	92020600	92020800	E64
chr5	92020800	92021600	E65
chr5	92021600	92022000	E57
chr5	92022000	92022200	E64
chr5	92022200	92022600	E65
chr5	92022600	92022800	E64
chr5	92022800	92023200	E65
chr5	92023200	92023600	E59
chr5	92023600	92023800	E60
chr5	92023800	92024200	E61
chr5	92024200	92024400	E60
chr5	92024400	92024600	E57
chr5	92024600	92025000	E65
chr5	92025000	92031400	E3
chr5	92031400	92031600	E73
chr5	92031600	92064800	E3
chr5	92064800	92065000	E73
chr5	92065000	92103800	E3
chr5	92103800	92104000	E39
chr5	92104000	92186400	E3
chr5	92186400	92186600	E2
chr5	92186600	92186800	E89
chr5	92186800	92188800	E65
chr5	92188800	92189000	E64
chr5	92189000	92189200	E63
chr5	92189200	92189400	E59
chr5	92189400	92189600	E60
chr5	92189600	92190000	E61
chr5	92190000	92190200	E58
chr5	92190200	92190600	E60
chr5	92190600	92191000	E59
chr5	92191000	92191200	E56
chr5	92191200	92191400	E64
chr5	92191400	92191600	E65
chr5	92191600	92191800	E70
chr5	92191800	92192000	E64
chr5	92192000	92192600	E65
chr5	92192600	92192800	E55
chr5	92192800	92193200	E67
chr5	92193200	92193400	E66
chr5	92193400	92193600	E67
chr5	92193600	92194200	E66
chr5	92194200	92195200	E65
chr5	92195200	92195800	E57
chr5	92195800	92196000	E56
chr5	92196000	92196200	E59
chr5	92196200	92196400	E60
chr5	92196400	92196600	E59
chr5	92196600	92197000	E65
chr5	92197000	92197200	E57
chr5	92197200	92197400	E65
chr5	92197400	92198000	E64
chr5	92198000	92200400	E65
chr5	92200400	92202400	E3
chr5	92202400	92202600	E39
chr5	92202600	92203600	E3
chr5	92203600	92204200	E39
chr5	92204200	92214200	E3
chr5	92214200	92215200	E85
chr5	92215200	92216000	E84
chr5	92216000	92216200	E83
chr5	92216200	92216800	E84
chr5	92216800	92218400	E85
chr5	92218400	92219200	E4
chr5	92219200	92219400	E5
chr5	92219400	92220200	E4
chr5	92220200	92220400	E85
chr5	92220400	92221800	E4
chr5	92221800	92222200	E64
chr5	92222200	92222400	E1
chr5	92222400	92222600	E78
chr5	92222600	92222800	E58
chr5	92222800	92223000	E65
chr5	92223000	92223200	E64
chr5	92223200	92223400	E57
chr5	92223400	92228800	E4
chr5	92228800	92231200	E3
chr5	92231200	92231400	E4
chr5	92231400	92231600	E39
chr5	92231600	92243600	E3
chr5	92243600	92243800	E39
chr5	92243800	92245200	E3
chr5	92245200	92249200	E4
chr5	92249200	92249400	E72
chr5	92249400	92251800	E2
chr5	92251800	92252000	E36
chr5	92252000	92252200	E39
chr5	92252200	92252600	E2
chr5	92252600	92256600	E3
chr5	92256600	92262000	E2
chr5	92262000	92262600	E35
chr5	92262600	92262800	E28
chr5	92262800	92263200	E26
chr5	92263200	92263400	E25
chr5	92263400	92263600	E32
chr5	92263600	92264000	E35
chr5	92264000	92264600	E2
chr5	92264600	92264800	E36
chr5	92264800	92269000	E2
chr5	92269000	92269200	E36
chr5	92269200	92270200	E2
chr5	92270200	92270400	E36
chr5	92270400	92270600	E72
chr5	92270600	92274200	E2
chr5	92274200	92274600	E18
chr5	92274600	92274800	E35
chr5	92274800	92275200	E18
chr5	92275200	92275400	E35
chr5	92275400	92275600	E18
chr5	92275600	92278800	E2
chr5	92278800	92279200	E35
chr5	92279200	92280200	E2
chr5	92280200	92280400	E35
chr5	92280400	92280600	E18
chr5	92280600	92280800	E27
chr5	92280800	92281000	E19
chr5	92281000	92281200	E26
chr5	92281200	92281400	E27
chr5	92281400	92281600	E26
chr5	92281600	92281800	E20
chr5	92281800	92282000	E18
chr5	92282000	92292400	E3
chr5	92292400	92292600	E73
chr5	92292600	92298400	E3
chr5	92298400	92299400	E85
chr5	92299400	92303200	E4
chr5	92303200	92303800	E85
chr5	92303800	92304000	E18
chr5	92304000	92304200	E35
chr5	92304200	92304400	E18
chr5	92304400	92304600	E19
chr5	92304600	92304800	E21
chr5	92304800	92305400	E23
chr5	92305400	92306200	E22
chr5	92306200	92306400	E21
chr5	92306400	92306600	E20
chr5	92306600	92306800	E18
chr5	92306800	92307200	E35
chr5	92307200	92307600	E34
chr5	92307600	92307800	E37
chr5	92307800	92308000	E34
chr5	92308000	92308200	E35
chr5	92308200	92313000	E2
chr5	92313000	92313200	E89
chr5	92313200	92313400	E19
chr5	92313400	92313600	E20
chr5	92313600	92313800	E27
chr5	92313800	92314000	E20
chr5	92314000	92314200	E27
chr5	92314200	92314400	E24
chr5	92314400	92314600	E21
chr5	92314600	92315000	E18
chr5	92315000	92315200	E19
chr5	92315200	92315400	E27
chr5	92315400	92315800	E26
chr5	92315800	92316000	E19
chr5	92316000	92316200	E16
chr5	92316200	92316600	E39
chr5	92316600	92326000	E3
chr5	92326000	92326200	E1
chr5	92326200	92327800	E2
chr5	92327800	92328200	E39
chr5	92328200	92333800	E3
chr5	92333800	92334400	E39
chr5	92334400	92334600	E87
chr5	92334600	92335000	E39
chr5	92335000	92348000	E3
chr5	92348000	92348200	E39
chr5	92348200	92349400	E4
chr5	92349400	92349600	E5
chr5	92349600	92350200	E4
chr5	92350200	92351000	E65
chr5	92351000	92351200	E64
chr5	92351200	92351400	E63
chr5	92351400	92351600	E64
chr5	92351600	92351800	E56
chr5	92351800	92352000	E57
chr5	92352000	92352200	E63
chr5	92352200	92352400	E64
chr5	92352400	92352600	E63
chr5	92352600	92352800	E52
chr5	92352800	92353000	E53
chr5	92353000	92353200	E56
chr5	92353200	92353600	E57
chr5	92353600	92353800	E63
chr5	92353800	92354000	E53
chr5	92354000	92354200	E56
chr5	92354200	92355000	E63
chr5	92355000	92355600	E65
chr5	92355600	92356200	E3
chr5	92356200	92356400	E39
chr5	92356400	92359000	E3
chr5	92359000	92359200	E39
chr5	92359200	92365400	E3
chr5	92365400	92365600	E1
chr5	92365600	92366200	E38
chr5	92366200	92366400	E37
chr5	92366400	92366600	E36
chr5	92366600	92367800	E2
chr5	92367800	92368000	E36
chr5	92368000	92369800	E2
chr5	92369800	92370000	E39
chr5	92370000	92383600	E3
chr5	92383600	92383800	E39
chr5	92383800	92392200	E3
chr5	92392200	92392400	E73
chr5	92392400	92393600	E3
chr5	92393600	92394000	E78
chr5	92394000	92394400	E4
chr5	92394400	92394600	E39
chr5	92394600	92399200	E3
chr5	92399200	92399400	E39
chr5	92399400	92402000	E3
chr5	92402000	92402400	E65
chr5	92402400	92402600	E64
chr5	92402600	92403000	E65
chr5	92403000	92403200	E63
chr5	92403200	92404200	E57
chr5	92404200	92404400	E58
chr5	92404400	92404600	E57
chr5	92404600	92405400	E59
chr5	92405400	92405600	E58
chr5	92405600	92406200	E65
chr5	92406200	92406400	E58
chr5	92406400	92406600	E57
chr5	92406600	92406800	E58
chr5	92406800	92407000	E64
chr5	92407000	92408400	E65
chr5	92408400	92408600	E64
chr5	92408600	92409200	E65
chr5	92409200	92409400	E55
chr5	92409400	92409600	E58
chr5	92409600	92410400	E65
chr5	92410400	92410600	E66
chr5	92410600	92410800	E64
chr5	92410800	92412000	E65
chr5	92412000	92412400	E57
chr5	92412400	92412600	E59
chr5	92412600	92413200	E60
chr5	92413200	92413400	E59
chr5	92413400	92413600	E60
chr5	92413600	92413800	E15
chr5	92413800	92414200	E14
chr5	92414200	92414600	E31
chr5	92414600	92414800	E29
chr5	92414800	92415000	E16
chr5	92415000	92415200	E39
chr5	92415200	92415600	E3
chr5	92415600	92415800	E39
chr5	92415800	92423800	E3
chr5	92423800	92425400	E2
chr5	92425400	92425600	E36
chr5	92425600	92426200	E38
chr5	92426200	92426600	E37
chr5	92426600	92426800	E29
chr5	92426800	92427600	E38
chr5	92427600	92427800	E90
chr5	92427800	92428200	E57
chr5	92428200	92428400	E58
chr5	92428400	92428600	E57
chr5	92428600	92429000	E65
chr5	92429000	92448800	E3
chr5	92448800	92449000	E78
chr5	92449000	92449800	E2
chr5	92449800	92450000	E36
chr5	92450000	92450400	E38
chr5	92450400	92450600	E40
chr5	92450600	92451000	E39
chr5	92451000	92461200	E3
chr5	92461200	92463200	E65
chr5	92463200	92463600	E55
chr5	92463600	92466200	E4
chr5	92466200	92466600	E88
chr5	92466600	92466800	E87
chr5	92466800	92475600	E3
chr5	92475600	92475800	E39
chr5	92475800	92479000	E3
chr5	92479000	92480800	E4
chr5	92480800	92481200	E55
chr5	92481200	92481400	E57
chr5	92481400	92481600	E56
chr5	92481600	92481800	E54
chr5	92481800	92482000	E57
chr5	92482000	92482400	E56
chr5	92482400	92482600	E55
chr5	92482600	92483000	E65
chr5	92483000	92494600	E4
chr5	92494600	92495000	E5
chr5	92495000	92497000	E4
chr5	92497000	92497200	E1
chr5	92497200	92497800	E38
chr5	92497800	92498000	E85
chr5	92498000	92498200	E37
chr5	92498200	92498400	E8
chr5	92498400	92498600	E7
chr5	92498600	92499200	E38
chr5	92499200	92499400	E17
chr5	92499400	92509000	E3
chr5	92509000	92509200	E73
chr5	92509200	92530000	E3
chr5	92530000	92530200	E39
chr5	92530200	92531000	E3
chr5	92531000	92531800	E65
chr5	92531800	92532000	E64
chr5	92532000	92533200	E65
chr5	92533200	92533400	E64
chr5	92533400	92534800	E65
chr5	92534800	92535400	E58
chr5	92535400	92535800	E53
chr5	92535800	92536200	E60
chr5	92536200	92536600	E61
chr5	92536600	92536800	E57
chr5	92536800	92537000	E55
chr5	92537000	92537200	E57
chr5	92537200	92537400	E53
chr5	92537400	92537600	E63
chr5	92537600	92538000	E53
chr5	92538000	92538600	E63
chr5	92538600	92538800	E61
chr5	92538800	92539000	E60
chr5	92539000	92539200	E58
chr5	92539200	92539400	E56
chr5	92539400	92539600	E53
chr5	92539600	92539800	E58
chr5	92539800	92540000	E57
chr5	92540000	92540200	E54
chr5	92540200	92540400	E66
chr5	92540400	92540600	E67
chr5	92540600	92540800	E57
chr5	92540800	92541000	E56
chr5	92541000	92541200	E58
chr5	92541200	92541400	E57
chr5	92541400	92542400	E65
chr5	92542400	92542600	E57
chr5	92542600	92542800	E58
chr5	92542800	92543000	E64
chr5	92543000	92544000	E65
chr5	92544000	92544200	E58
chr5	92544200	92544400	E57
chr5	92544400	92544800	E67
chr5	92544800	92545200	E54
chr5	92545200	92545600	E53
chr5	92545600	92545800	E57
chr5	92545800	92546000	E65
chr5	92546000	92557000	E3
chr5	92557000	92557200	E73
chr5	92557200	92558400	E3
chr5	92558400	92558600	E39
chr5	92558600	92560200	E3
chr5	92560200	92560400	E85
chr5	92560400	92560800	E84
chr5	92560800	92561200	E83
chr5	92561200	92562200	E84
chr5	92562200	92562600	E85
chr5	92562600	92570200	E3
chr5	92570200	92570400	E39
chr5	92570400	92574800	E3
chr5	92574800	92575000	E39
chr5	92575000	92576600	E3
chr5	92576600	92581200	E4
chr5	92581200	92581400	E85
chr5	92581400	92581600	E84
chr5	92581600	92582000	E83
chr5	92582000	92582200	E84
chr5	92582200	92583200	E17
chr5	92583200	92583400	E38
chr5	92583400	92584800	E2
chr5	92584800	92585000	E87
chr5	92585000	92585200	E88
chr5	92585200	92585400	E87
chr5	92585400	92585600	E29
chr5	92585600	92586200	E17
chr5	92586200	92589400	E3
chr5	92589400	92589600	E39
chr5	92589600	92611400	E3
chr5	92611400	92611600	E77
chr5	92611600	92613000	E4
chr5	92613000	92613200	E85
chr5	92613200	92615200	E65
chr5	92615200	92615400	E58
chr5	92615400	92617400	E65
chr5	92617400	92618000	E39
chr5	92618000	92631200	E3
chr5	92631200	92631400	E17
chr5	92631400	92631600	E49
chr5	92631600	92631800	E50
chr5	92631800	92632400	E83
chr5	92632400	92632600	E84
chr5	92632600	92634200	E85
chr5	92634200	92634800	E17
chr5	92634800	92635200	E84
chr5	92635200	92635600	E83
chr5	92635600	92636200	E85
chr5	92636200	92636400	E84
chr5	92636400	92636800	E85
chr5	92636800	92638200	E4
chr5	92638200	92638400	E72
chr5	92638400	92639200	E85
chr5	92639200	92639400	E84
chr5	92639400	92639800	E85
chr5	92639800	92640000	E84
chr5	92640000	92640400	E83
chr5	92640400	92640600	E85
chr5	92640600	92640800	E65
chr5	92640800	92641000	E57
chr5	92641000	92641400	E65
chr5	92641400	92641800	E57
chr5	92641800	92642000	E60
chr5	92642000	92642200	E59
chr5	92642200	92642400	E56
chr5	92642400	92646200	E65
chr5	92646200	92646400	E72
chr5	92646400	92646600	E65
chr5	92646600	92646800	E57
chr5	92646800	92647000	E58
chr5	92647000	92647400	E59
chr5	92647400	92647600	E58
chr5	92647600	92648200	E57
chr5	92648200	92648400	E55
chr5	92648400	92648600	E65
chr5	92648600	92652600	E4
chr5	92652600	92652800	E39
chr5	92652800	92655200	E4
chr5	92655200	92656400	E3
chr5	92656400	92657000	E4
chr5	92657000	92657600	E65
chr5	92657600	92657800	E57
chr5	92657800	92658000	E58
chr5	92658000	92658200	E57
chr5	92658200	92658400	E56
chr5	92658400	92658600	E57
chr5	92658600	92658800	E58
chr5	92658800	92659000	E56
chr5	92659000	92659200	E57
chr5	92659200	92659600	E58
chr5	92659600	92660000	E65
chr5	92660000	92660200	E58
chr5	92660200	92660400	E56
chr5	92660400	92660800	E57
chr5	92660800	92661200	E58
chr5	92661200	92661400	E57
chr5	92661400	92661600	E58
chr5	92661600	92661800	E57
chr5	92661800	92662000	E55
chr5	92662000	92662400	E57
chr5	92662400	92662600	E59
chr5	92662600	92663000	E57
chr5	92663000	92663200	E54
chr5	92663200	92663800	E67
chr5	92663800	92664400	E66
chr5	92664400	92664600	E67
chr5	92664600	92664800	E54
chr5	92664800	92665400	E53
chr5	92665400	92665600	E63
chr5	92665600	92665800	E53
chr5	92665800	92666200	E60
chr5	92666200	92666400	E59
chr5	92666400	92667200	E58
chr5	92667200	92667400	E57
chr5	92667400	92667600	E65
chr5	92667600	92667800	E57
chr5	92667800	92668000	E54
chr5	92668000	92668200	E57
chr5	92668200	92668400	E56
chr5	92668400	92669000	E65
chr5	92669000	92677200	E3
chr5	92677200	92677600	E65
chr5	92677600	92677800	E58
chr5	92677800	92678000	E54
chr5	92678000	92678200	E58
chr5	92678200	92678400	E53
chr5	92678400	92678600	E60
chr5	92678600	92678800	E52
chr5	92678800	92679000	E59
chr5	92679000	92679400	E65
chr5	92679400	92684000	E3
chr5	92684000	92684400	E85
chr5	92684400	92685400	E4
chr5	92685400	92685600	E90
chr5	92685600	92685800	E5
chr5	92685800	92686000	E6
chr5	92686000	92686400	E38
chr5	92686400	92686600	E5
chr5	92686600	92687000	E4
chr5	92687000	92687600	E65
chr5	92687600	92688000	E64
chr5	92688000	92688600	E65
chr5	92688600	92695000	E3
chr5	92695000	92695200	E73
chr5	92695200	92724200	E3
chr5	92724200	92724400	E39
chr5	92724400	92728800	E3
chr5	92728800	92729200	E65
chr5	92729200	92729400	E70
chr5	92729400	92729800	E65
chr5	92729800	92730400	E67
chr5	92730400	92730600	E54
chr5	92730600	92730800	E53
chr5	92730800	92731000	E54
chr5	92731000	92731200	E53
chr5	92731200	92731400	E56
chr5	92731400	92731600	E53
chr5	92731600	92731800	E60
chr5	92731800	92732000	E58
chr5	92732000	92732200	E53
chr5	92732200	92732400	E60
chr5	92732400	92732600	E58
chr5	92732600	92733600	E65
chr5	92733600	92734200	E64
chr5	92734200	92736800	E65
chr5	92736800	92737000	E55
chr5	92737000	92737200	E60
chr5	92737200	92737400	E59
chr5	92737400	92737600	E58
chr5	92737600	92737800	E59
chr5	92737800	92738200	E58
chr5	92738200	92738600	E57
chr5	92738600	92739000	E58
chr5	92739000	92739200	E64
chr5	92739200	92740000	E65
chr5	92740000	92740200	E64
chr5	92740200	92742800	E65
chr5	92742800	92743400	E66
chr5	92743400	92743600	E65
chr5	92743600	92744200	E64
chr5	92744200	92744400	E85
chr5	92744400	92744800	E84
chr5	92744800	92745200	E85
chr5	92745200	92746000	E65
chr5	92746000	92746200	E67
chr5	92746200	92746400	E66
chr5	92746400	92747800	E65
chr5	92747800	92748000	E66
chr5	92748000	92748200	E67
chr5	92748200	92748800	E66
chr5	92748800	92750200	E4
chr5	92750200	92750400	E85
chr5	92750400	92752200	E4
chr5	92752200	92753800	E85
chr5	92753800	92754000	E84
chr5	92754000	92754400	E85
chr5	92754400	92754800	E84
chr5	92754800	92755600	E85
chr5	92755600	92755800	E83
chr5	92755800	92756400	E82
chr5	92756400	92756600	E60
chr5	92756600	92757000	E59
chr5	92757000	92757200	E60
chr5	92757200	92758200	E62
chr5	92758200	92758400	E60
chr5	92758400	92759000	E62
chr5	92759000	92759200	E61
chr5	92759200	92759400	E60
chr5	92759400	92759600	E59
chr5	92759600	92759800	E60
chr5	92759800	92760200	E57
chr5	92760200	92760400	E60
chr5	92760400	92760600	E56
chr5	92760600	92760800	E59
chr5	92760800	92761200	E61
chr5	92761200	92761400	E60
chr5	92761400	92761600	E56
chr5	92761600	92761800	E57
chr5	92761800	92762000	E59
chr5	92762000	92762200	E58
chr5	92762200	92762400	E57
chr5	92762400	92762600	E56
chr5	92762600	92763000	E57
chr5	92763000	92763200	E59
chr5	92763200	92763400	E56
chr5	92763400	92763600	E57
chr5	92763600	92764000	E58
chr5	92764000	92764400	E57
chr5	92764400	92764800	E65
chr5	92764800	92765000	E57
chr5	92765000	92765400	E58
chr5	92765400	92765600	E57
chr5	92765600	92765800	E58
chr5	92765800	92766200	E63
chr5	92766200	92766800	E64
chr5	92766800	92767000	E65
chr5	92767000	92767200	E70
chr5	92767200	92767600	E64
chr5	92767600	92767800	E65
chr5	92767800	92768000	E57
chr5	92768000	92768200	E63
chr5	92768200	92768600	E59
chr5	92768600	92769000	E57
chr5	92769000	92769200	E56
chr5	92769200	92769400	E54
chr5	92769400	92769600	E38
chr5	92769600	92769800	E57
chr5	92769800	92771800	E65
chr5	92771800	92772000	E64
chr5	92772000	92772800	E65
chr5	92772800	92773000	E36
chr5	92773000	92773200	E38
chr5	92773200	92773400	E17
chr5	92773400	92773800	E65
chr5	92773800	92774400	E66
chr5	92774400	92775400	E65
chr5	92775400	92775800	E64
chr5	92775800	92776200	E65
chr5	92776200	92776400	E64
chr5	92776400	92779600	E65
chr5	92779600	92786400	E3
chr5	92786400	92788000	E4
chr5	92788000	92788400	E39
chr5	92788400	92808600	E3
chr5	92808600	92809000	E85
chr5	92809000	92811000	E4
chr5	92811000	92811200	E65
chr5	92811200	92811400	E57
chr5	92811400	92811600	E58
chr5	92811600	92812600	E65
chr5	92812600	92813200	E17
chr5	92813200	92813400	E38
chr5	92813400	92813600	E36
chr5	92813600	92813800	E38
chr5	92813800	92814000	E86
chr5	92814000	92815200	E4
chr5	92815200	92818600	E3
chr5	92818600	92818800	E65
chr5	92818800	92827600	E3
chr5	92827600	92828000	E65
chr5	92828000	92828200	E58
chr5	92828200	92830000	E65
chr5	92830000	92830200	E64
chr5	92830200	92830400	E56
chr5	92830400	92830800	E57
chr5	92830800	92831000	E56
chr5	92831000	92831200	E57
chr5	92831200	92832200	E65
chr5	92832200	92832400	E64
chr5	92832400	92832800	E65
chr5	92832800	92833000	E66
chr5	92833000	92833200	E72
chr5	92833200	92835200	E65
chr5	92835200	92835800	E66
chr5	92835800	92836000	E67
chr5	92836000	92836600	E66
chr5	92836600	92838400	E65
chr5	92838400	92838800	E57
chr5	92838800	92839400	E65
chr5	92839400	92839600	E64
chr5	92839600	92839800	E65
chr5	92839800	92840200	E64
chr5	92840200	92840600	E65
chr5	92840600	92840800	E4
chr5	92840800	92841600	E5
chr5	92841600	92842200	E4
chr5	92842200	92842400	E39
chr5	92842400	92845800	E4
chr5	92845800	92846000	E65
chr5	92846000	92846200	E57
chr5	92846200	92846400	E58
chr5	92846400	92846600	E64
chr5	92846600	92847600	E65
chr5	92847600	92850000	E3
chr5	92850000	92850400	E39
chr5	92850400	92854600	E3
chr5	92854600	92854800	E65
chr5	92854800	92855600	E57
chr5	92855600	92855800	E17
chr5	92855800	92856000	E16
chr5	92856000	92856600	E57
chr5	92856600	92858400	E4
chr5	92858400	92859000	E5
chr5	92859000	92860200	E4
chr5	92860200	92865200	E3
chr5	92865200	92866000	E4
chr5	92866000	92867400	E85
chr5	92867400	92868200	E84
chr5	92868200	92868800	E83
chr5	92868800	92869000	E84
chr5	92869000	92869200	E17
chr5	92869200	92869600	E65
chr5	92869600	92869800	E64
chr5	92869800	92870000	E65
chr5	92870000	92873600	E4
chr5	92873600	92874000	E5
chr5	92874000	92874600	E4
chr5	92874600	92879400	E3
chr5	92879400	92879600	E2
chr5	92879600	92879800	E39
chr5	92879800	92881200	E2
chr5	92881200	92881400	E65
chr5	92881400	92881600	E36
chr5	92881600	92881800	E38
chr5	92881800	92882000	E64
chr5	92882000	92882200	E38
chr5	92882200	92882400	E1
chr5	92882400	92882600	E38
chr5	92882600	92882800	E5
chr5	92882800	92887800	E2
chr5	92887800	92888000	E86
chr5	92888000	92889800	E2
chr5	92889800	92890000	E36
chr5	92890000	92891000	E65
chr5	92891000	92891400	E64
chr5	92891400	92892400	E65
chr5	92892400	92892600	E64
chr5	92892600	92893000	E65
chr5	92893000	92893200	E64
chr5	92893200	92893600	E65
chr5	92893600	92893800	E66
chr5	92893800	92894000	E55
chr5	92894000	92894600	E66
chr5	92894600	92895000	E4
chr5	92895000	92895200	E1
chr5	92895200	92895400	E90
chr5	92895400	92895600	E38
chr5	92895600	92895800	E17
chr5	92895800	92896600	E65
chr5	92896600	92896800	E66
chr5	92896800	92899000	E65
chr5	92899000	92899200	E55
chr5	92899200	92899400	E57
chr5	92899400	92899600	E56
chr5	92899600	92899800	E63
chr5	92899800	92900000	E64
chr5	92900000	92900200	E65
chr5	92900200	92900400	E16
chr5	92900400	92900800	E58
chr5	92900800	92901000	E56
chr5	92901000	92901800	E65
chr5	92901800	92902000	E59
chr5	92902000	92902400	E56
chr5	92902400	92902800	E65
chr5	92902800	92903200	E58
chr5	92903200	92903400	E59
chr5	92903400	92904200	E58
chr5	92904200	92904400	E57
chr5	92904400	92904600	E58
chr5	92904600	92905200	E63
chr5	92905200	92905400	E53
chr5	92905400	92905600	E59
chr5	92905600	92905800	E53
chr5	92905800	92906000	E52
chr5	92906000	92906200	E61
chr5	92906200	92906400	E52
chr5	92906400	92906600	E80
chr5	92906600	92907200	E61
chr5	92907200	92907600	E52
chr5	92907600	92907800	E61
chr5	92907800	92908400	E62
chr5	92908400	92908600	E60
chr5	92908600	92909400	E61
chr5	92909400	92909800	E52
chr5	92909800	92910000	E62
chr5	92910000	92910200	E60
chr5	92910200	92910400	E82
chr5	92910400	92910600	E60
chr5	92910600	92910800	E50
chr5	92910800	92911000	E53
chr5	92911000	92911200	E59
chr5	92911200	92911400	E60
chr5	92911400	92911800	E59
chr5	92911800	92912000	E60
chr5	92912000	92912200	E58
chr5	92912200	92912600	E59
chr5	92912600	92912800	E57
chr5	92912800	92913400	E60
chr5	92913400	92913600	E61
chr5	92913600	92913800	E60
chr5	92913800	92914000	E61
chr5	92914000	92915000	E62
chr5	92915000	92915200	E11
chr5	92915200	92915400	E10
chr5	92915400	92915800	E11
chr5	92915800	92916600	E12
chr5	92916600	92917000	E11
chr5	92917000	92917200	E81
chr5	92917200	92917400	E80
chr5	92917400	92917600	E79
chr5	92917600	92917800	E52
chr5	92917800	92918000	E61
chr5	92918000	92918200	E60
chr5	92918200	92918400	E59
chr5	92918400	92919000	E61
chr5	92919000	92919800	E62
chr5	92919800	92920200	E79
chr5	92920200	92920400	E80
chr5	92920400	92921000	E79
chr5	92921000	92921200	E62
chr5	92921200	92921400	E52
chr5	92921400	92921800	E62
chr5	92921800	92922000	E60
chr5	92922000	92922200	E59
chr5	92922200	92922400	E57
chr5	92922400	92922800	E58
chr5	92922800	92923200	E83
chr5	92923200	92924000	E62
chr5	92924000	92924200	E61
chr5	92924200	92924400	E79
chr5	92924400	92924600	E52
chr5	92924600	92925000	E61
chr5	92925000	92925200	E62
chr5	92925200	92925400	E60
chr5	92925400	92925800	E59
chr5	92925800	92926000	E60
chr5	92926000	92926200	E83
chr5	92926200	92926600	E84
chr5	92926600	92926800	E85
chr5	92926800	92927000	E84
chr5	92927000	92927200	E61
chr5	92927200	92927400	E51
chr5	92927400	92927600	E54
chr5	92927600	92927800	E53
chr5	92927800	92928000	E58
chr5	92928000	92928200	E57
chr5	92928200	92928600	E55
chr5	92928600	92929000	E52
chr5	92929000	92929200	E54
chr5	92929200	92929400	E52
chr5	92929400	92929600	E61
chr5	92929600	92929800	E52
chr5	92929800	92930000	E58
chr5	92930000	92930400	E57
chr5	92930400	92930600	E61
chr5	92930600	92930800	E52
chr5	92930800	92931000	E9
chr5	92931000	92931200	E52
chr5	92931200	92931400	E53
chr5	92931400	92931800	E52
chr5	92931800	92932000	E55
chr5	92932000	92932200	E7
chr5	92932200	92933000	E8
chr5	92933000	92933200	E7
chr5	92933200	92933400	E6
chr5	92933400	92933800	E7
chr5	92933800	92934200	E67
chr5	92934200	92934400	E9
chr5	92934400	92935000	E8
chr5	92935000	92935400	E9
chr5	92935400	92935600	E56
chr5	92935600	92935800	E17
chr5	92935800	92936000	E38
chr5	92936000	92936400	E6
chr5	92936400	92937400	E7
chr5	92937400	92937600	E67
chr5	92937600	92937800	E6
chr5	92937800	92938000	E7
chr5	92938000	92938200	E6
chr5	92938200	92938400	E7
chr5	92938400	92938600	E6
chr5	92938600	92938800	E7
chr5	92938800	92939200	E37
chr5	92939200	92939400	E17
chr5	92939400	92939600	E8
chr5	92939600	92939800	E9
chr5	92939800	92940000	E7
chr5	92940000	92940200	E8
chr5	92940200	92940800	E54
chr5	92940800	92941200	E57
chr5	92941200	92941400	E67
chr5	92941400	92943000	E66
chr5	92943000	92943200	E54
chr5	92943200	92943600	E8
chr5	92943600	92943800	E29
chr5	92943800	92944000	E37
chr5	92944000	92945000	E38
chr5	92945000	92945400	E5
chr5	92945400	92947200	E4
chr5	92947200	92947600	E66
chr5	92947600	92948000	E54
chr5	92948000	92948200	E55
chr5	92948200	92950200	E65
chr5	92950200	92950400	E39
chr5	92950400	92951600	E65
chr5	92951600	92952000	E64
chr5	92952000	92952600	E65
chr5	92952600	92952800	E64
chr5	92952800	92953200	E65
chr5	92953200	92953400	E57
chr5	92953400	92955400	E65
chr5	92955400	92955800	E57
chr5	92955800	92956000	E59
chr5	92956000	92956200	E17
chr5	92956200	92956400	E37
chr5	92956400	92956600	E11
chr5	92956600	92956800	E12
chr5	92956800	92957000	E80
chr5	92957000	92957400	E81
chr5	92957400	92957800	E13
chr5	92957800	92958000	E14
chr5	92958000	92958200	E50
chr5	92958200	92958400	E10
chr5	92958400	92958600	E49
chr5	92958600	92959000	E17
chr5	92959000	92959400	E37
chr5	92959400	92959600	E17
chr5	92959600	92961000	E2
chr5	92961000	92961200	E38
chr5	92961200	92961400	E17
chr5	92961400	92963200	E65
chr5	92963200	92963600	E5
chr5	92963600	92964600	E4
chr5	92964600	92966600	E2
chr5	92966600	92966800	E87
chr5	92966800	92967000	E88
chr5	92967000	92967200	E87
chr5	92967200	92968400	E88
chr5	92968400	92969000	E35
chr5	92969000	92969400	E2
chr5	92969400	92982200	E3
chr5	92982200	92982400	E39
chr5	92982400	92985000	E3
chr5	92985000	92985200	E39
chr5	92985200	92988600	E3
chr5	92988600	92989800	E65
chr5	92989800	92990000	E64
chr5	92990000	92991200	E65
chr5	92991200	93009400	E3
chr5	93009400	93011000	E65
chr5	93011000	93011400	E64
chr5	93011400	93011600	E78
chr5	93011600	93012000	E65
chr5	93012000	93012400	E17
chr5	93012400	93012600	E38
chr5	93012600	93012800	E17
chr5	93012800	93013000	E38
chr5	93013000	93013200	E6
chr5	93013200	93013400	E8
chr5	93013400	93013600	E37
chr5	93013600	93013800	E64
chr5	93013800	93014600	E65
chr5	93014600	93015000	E64
chr5	93015000	93015200	E58
chr5	93015200	93015400	E57
chr5	93015400	93015600	E58
chr5	93015600	93015800	E57
chr5	93015800	93016200	E65
chr5	93016200	93016400	E64
chr5	93016400	93017200	E65
chr5	93017200	93017600	E64
chr5	93017600	93018000	E65
chr5	93018000	93025600	E3
chr5	93025600	93026000	E73
chr5	93026000	93027200	E3
chr5	93027200	93027400	E39
chr5	93027400	93027800	E3
chr5	93027800	93028000	E39
chr5	93028000	93037200	E3
chr5	93037200	93037400	E39
chr5	93037400	93038600	E65
chr5	93038600	93039600	E66
chr5	93039600	93039800	E67
chr5	93039800	93040200	E66
chr5	93040200	93040400	E68
chr5	93040400	93040600	E51
chr5	93040600	93040800	E67
chr5	93040800	93041000	E57
chr5	93041000	93042000	E65
chr5	93042000	93042200	E70
chr5	93042200	93042400	E56
chr5	93042400	93042600	E57
chr5	93042600	93043000	E65
chr5	93043000	93046600	E4
chr5	93046600	93046800	E5
chr5	93046800	93047400	E38
chr5	93047400	93047800	E6
chr5	93047800	93048000	E89
chr5	93048000	93049800	E2
chr5	93049800	93050200	E36
chr5	93050200	93054200	E2
chr5	93054200	93054400	E36
chr5	93054400	93055200	E38
chr5	93055200	93055600	E37
chr5	93055600	93055800	E38
chr5	93055800	93056200	E86
chr5	93056200	93056400	E38
chr5	93056400	93056600	E36
chr5	93056600	93062000	E2
chr5	93062000	93062400	E36
chr5	93062400	93065600	E2
chr5	93065600	93065800	E36
chr5	93065800	93067400	E2
chr5	93067400	93067600	E39
chr5	93067600	93070800	E3
chr5	93070800	93076200	E4
chr5	93076200	93076600	E5
chr5	93076600	93079400	E4
chr5	93079400	93083200	E3
chr5	93083200	93083400	E39
chr5	93083400	93089200	E3
chr5	93089200	93090200	E65
chr5	93090200	93090400	E1
chr5	93090400	93091400	E4
chr5	93091400	93091600	E65
chr5	93091600	93092200	E4
chr5	93092200	93092400	E39
chr5	93092400	93105200	E3
chr5	93105200	93105600	E39
chr5	93105600	93112200	E3
chr5	93112200	93112400	E39
chr5	93112400	93113400	E2
chr5	93113400	93113600	E88
chr5	93113600	93113800	E87
chr5	93113800	93115200	E2
chr5	93115200	93123400	E3
chr5	93123400	93123800	E39
chr5	93123800	93124400	E4
chr5	93124400	93124600	E1
chr5	93124600	93125000	E5
chr5	93125000	93125400	E2
chr5	93125400	93125600	E78
chr5	93125600	93126200	E2
chr5	93126200	93126400	E1
chr5	93126400	93136400	E2
chr5	93136400	93136600	E17
chr5	93136600	93136800	E38
chr5	93136800	93137000	E30
chr5	93137000	93137200	E16
chr5	93137200	93137600	E37
chr5	93137600	93138200	E38
chr5	93138200	93138600	E2
chr5	93138600	93138800	E36
chr5	93138800	93141000	E2
chr5	93141000	93141200	E89
chr5	93141200	93143800	E2
chr5	93143800	93144000	E78
chr5	93144000	93152200	E3
chr5	93152200	93152400	E72
chr5	93152400	93169800	E3
chr5	93169800	93170000	E73
chr5	93170000	93209200	E3
chr5	93209200	93209400	E87
chr5	93209400	93209800	E88
chr5	93209800	93210200	E29
chr5	93210200	93210400	E88
chr5	93210400	93210800	E87
chr5	93210800	93211800	E2
chr5	93211800	93212000	E39
chr5	93212000	93222800	E3
chr5	93222800	93223200	E39
chr5	93223200	93227400	E2
chr5	93227400	93227600	E36
chr5	93227600	93230000	E2
chr5	93230000	93230400	E38
chr5	93230400	93230600	E37
chr5	93230600	93230800	E29
chr5	93230800	93231000	E30
chr5	93231000	93231200	E17
chr5	93231200	93235000	E3
chr5	93235000	93235200	E2
chr5	93235200	93235800	E39
chr5	93235800	93238400	E2
chr5	93238400	93238600	E1
chr5	93238600	93241800	E3
chr5	93241800	93242200	E39
chr5	93242200	93247200	E3
chr5	93247200	93247400	E35
chr5	93247400	93247600	E33
chr5	93247600	93247800	E34
chr5	93247800	93248000	E35
chr5	93248000	93248200	E18
chr5	93248200	93248600	E35
chr5	93248600	93250200	E2
chr5	93250200	93255200	E3
chr5	93255200	93255400	E39
chr5	93255400	93260200	E3
chr5	93260200	93260400	E39
chr5	93260400	93263000	E3
chr5	93263000	93263200	E73
chr5	93263200	93290600	E3
chr5	93290600	93290800	E73
chr5	93290800	93291000	E4
chr5	93291000	93291400	E3
chr5	93291400	93291600	E39
chr5	93291600	93296200	E3
chr5	93296200	93296400	E39
chr5	93296400	93301200	E3
chr5	93301200	93301400	E39
chr5	93301400	93301800	E2
chr5	93301800	93302400	E65
chr5	93302400	93302600	E37
chr5	93302600	93303000	E57
chr5	93303000	93303200	E65
chr5	93303200	93311600	E3
chr5	93311600	93311800	E73
chr5	93311800	93319200	E3
chr5	93319200	93319400	E39
chr5	93319400	93319600	E3
chr5	93319600	93319800	E39
chr5	93319800	93324800	E3
chr5	93324800	93325000	E73
chr5	93325000	93328200	E3
chr5	93328200	93328600	E39
chr5	93328600	93333000	E3
chr5	93333000	93334200	E65
chr5	93334200	93334400	E58
chr5	93334400	93334600	E64
chr5	93334600	93335000	E65
chr5	93335000	93335400	E64
chr5	93335400	93335800	E65
chr5	93335800	93345400	E3
chr5	93345400	93345600	E39
chr5	93345600	93348200	E2
chr5	93348200	93348400	E72
chr5	93348400	93356400	E4
chr5	93356400	93356600	E65
chr5	93356600	93357000	E57
chr5	93357000	93357200	E56
chr5	93357200	93357400	E55
chr5	93357400	93357600	E57
chr5	93357600	93359600	E66
chr5	93359600	93359800	E67
chr5	93359800	93360000	E53
chr5	93360000	93360400	E60
chr5	93360400	93360600	E58
chr5	93360600	93360800	E60
chr5	93360800	93361200	E53
chr5	93361200	93361400	E55
chr5	93361400	93361600	E54
chr5	93361600	93361800	E53
chr5	93361800	93362000	E54
chr5	93362000	93362200	E67
chr5	93362200	93362600	E66
chr5	93362600	93362800	E67
chr5	93362800	93363400	E65
chr5	93363400	93363800	E57
chr5	93363800	93364000	E56
chr5	93364000	93364200	E57
chr5	93364200	93364600	E65
chr5	93364600	93365000	E63
chr5	93365000	93365400	E57
chr5	93365400	93365600	E65
chr5	93365600	93368600	E4
chr5	93368600	93368800	E72
chr5	93368800	93372400	E3
chr5	93372400	93372600	E73
chr5	93372600	93381400	E3
chr5	93381400	93381600	E39
chr5	93381600	93383000	E3
chr5	93383000	93383200	E73
chr5	93383200	93384000	E3
chr5	93384000	93384200	E39
chr5	93384200	93395400	E3
chr5	93395400	93395600	E39
chr5	93395600	93399000	E3
chr5	93399000	93399400	E73
chr5	93399400	93409200	E3
chr5	93409200	93409600	E5
chr5	93409600	93411000	E2
chr5	93411000	93411200	E36
chr5	93411200	93413400	E2
chr5	93413400	93413600	E86
chr5	93413600	93414200	E37
chr5	93414200	93414400	E29
chr5	93414400	93414600	E17
chr5	93414600	93416200	E65
chr5	93416200	93416600	E64
chr5	93416600	93416800	E65
chr5	93416800	93417000	E57
chr5	93417000	93417600	E65
chr5	93417600	93424600	E3
chr5	93424600	93424800	E89
chr5	93424800	93425400	E2
chr5	93425400	93425600	E87
chr5	93425600	93434200	E3
chr5	93434200	93434600	E39
chr5	93434600	93443800	E3
chr5	93443800	93444000	E39
chr5	93444000	93446000	E2
chr5	93446000	93446200	E36
chr5	93446200	93446600	E87
chr5	93446600	93446800	E16
chr5	93446800	93447000	E13
chr5	93447000	93447800	E12
chr5	93447800	93448000	E88
chr5	93448000	93448200	E87
chr5	93448200	93449200	E2
chr5	93449200	93461400	E3
chr5	93461400	93461600	E39
chr5	93461600	93473200	E3
chr5	93473200	93473400	E39
chr5	93473400	93486000	E3
chr5	93486000	93487200	E65
chr5	93487200	93487400	E56
chr5	93487400	93487600	E59
chr5	93487600	93487800	E58
chr5	93487800	93488000	E57
chr5	93488000	93488200	E63
chr5	93488200	93488400	E53
chr5	93488400	93489600	E64
chr5	93489600	93489800	E63
chr5	93489800	93490200	E59
chr5	93490200	93490400	E53
chr5	93490400	93490600	E59
chr5	93490600	93490800	E60
chr5	93490800	93491000	E58
chr5	93491000	93491200	E53
chr5	93491200	93491400	E63
chr5	93491400	93491800	E64
chr5	93491800	93492600	E65
chr5	93492600	93493600	E3
chr5	93493600	93493800	E39
chr5	93493800	93513800	E3
chr5	93513800	93514000	E39
chr5	93514000	93557000	E3
chr5	93557000	93557200	E39
chr5	93557200	93574400	E3
chr5	93574400	93574600	E39
chr5	93574600	93576600	E3
chr5	93576600	93576800	E73
chr5	93576800	93577400	E3
chr5	93577400	93577600	E39
chr5	93577600	93582400	E3
chr5	93582400	93582600	E39
chr5	93582600	93586400	E3
chr5	93586400	93586800	E65
chr5	93586800	93587000	E57
chr5	93587000	93587200	E56
chr5	93587200	93587400	E64
chr5	93587400	93588200	E65
chr5	93588200	93588400	E64
chr5	93588400	93589400	E65
chr5	93589400	93589600	E64
chr5	93589600	93590400	E65
chr5	93590400	93590600	E64
chr5	93590600	93592000	E65
chr5	93592000	93625000	E3
chr5	93625000	93625200	E39
chr5	93625200	93646600	E3
chr5	93646600	93647600	E65
chr5	93647600	93647800	E64
chr5	93647800	93648400	E65
chr5	93648400	93648600	E57
chr5	93648600	93648800	E64
chr5	93648800	93649200	E65
chr5	93649200	93649400	E64
chr5	93649400	93650000	E63
chr5	93650000	93650400	E60
chr5	93650400	93650600	E61
chr5	93650600	93651200	E59
chr5	93651200	93651400	E58
chr5	93651400	93652200	E65
chr5	93652200	93652400	E63
chr5	93652400	93652600	E57
chr5	93652600	93652800	E58
chr5	93652800	93653200	E54
chr5	93653200	93653400	E56
chr5	93653400	93653600	E57
chr5	93653600	93654200	E65
chr5	93654200	93654400	E39
chr5	93654400	93684000	E3
chr5	93684000	93684200	E39
chr5	93684200	93693400	E3
chr5	93693400	93693600	E39
chr5	93693600	93695600	E3
chr5	93695600	93696600	E65
chr5	93696600	93696800	E64
chr5	93696800	93697200	E65
chr5	93697200	93697400	E57
chr5	93697400	93697800	E59
chr5	93697800	93698200	E55
chr5	93698200	93698400	E57
chr5	93698400	93698600	E65
chr5	93698600	93710200	E3
chr5	93710200	93711000	E39
chr5	93711000	93712400	E2
chr5	93712400	93712800	E65
chr5	93712800	93714200	E4
chr5	93714200	93715600	E65
chr5	93715600	93715800	E64
chr5	93715800	93716000	E63
chr5	93716000	93716200	E53
chr5	93716200	93716400	E61
chr5	93716400	93716600	E57
chr5	93716600	93717000	E60
chr5	93717000	93717200	E59
chr5	93717200	93717400	E58
chr5	93717400	93717600	E57
chr5	93717600	93718000	E65
chr5	93718000	93718200	E39
chr5	93718200	93726000	E3
chr5	93726000	93726200	E5
chr5	93726200	93727800	E4
chr5	93727800	93731400	E3
chr5	93731400	93732600	E65
chr5	93732600	93732800	E64
chr5	93732800	93733200	E67
chr5	93733200	93733600	E54
chr5	93733600	93734000	E53
chr5	93734000	93734200	E60
chr5	93734200	93734400	E58
chr5	93734400	93734800	E65
chr5	93734800	93735000	E57
chr5	93735000	93735200	E58
chr5	93735200	93735600	E65
chr5	93735600	93735800	E66
chr5	93735800	93736000	E57
chr5	93736000	93736400	E65
chr5	93736400	93737200	E57
chr5	93737200	93737400	E55
chr5	93737400	93737600	E65
chr5	93737600	93741800	E4
chr5	93741800	93742200	E65
chr5	93742200	93742400	E57
chr5	93742400	93743000	E66
chr5	93743000	93743200	E55
chr5	93743200	93743600	E57
chr5	93743600	93744600	E65
chr5	93744600	93746800	E3
chr5	93746800	93747000	E39
chr5	93747000	93767800	E3
chr5	93767800	93768000	E39
chr5	93768000	93768200	E5
chr5	93768200	93768800	E4
chr5	93768800	93769000	E78
chr5	93769000	93769400	E38
chr5	93769400	93770000	E17
chr5	93770000	93770400	E38
chr5	93770400	93774200	E4
chr5	93774200	93774400	E72
chr5	93774400	93775600	E4
chr5	93775600	93775800	E39
chr5	93775800	93776600	E4
chr5	93776600	93777200	E65
chr5	93777200	93777400	E64
chr5	93777400	93778000	E65
chr5	93778000	93778200	E55
chr5	93778200	93778400	E57
chr5	93778400	93778600	E56
chr5	93778600	93781600	E65
chr5	93781600	93783200	E3
chr5	93783200	93783400	E39
chr5	93783400	93798600	E3
chr5	93798600	93798800	E73
chr5	93798800	93800000	E3
chr5	93800000	93800200	E73
chr5	93800200	93800600	E3
chr5	93800600	93800800	E73
chr5	93800800	93804200	E3
chr5	93804200	93805400	E4
chr5	93805400	93805600	E39
chr5	93805600	93806000	E38
chr5	93806000	93806200	E36
chr5	93806200	93806600	E2
chr5	93806600	93806800	E36
chr5	93806800	93807400	E2
chr5	93807400	93807600	E36
chr5	93807600	93808400	E2
chr5	93808400	93817200	E3
chr5	93817200	93817400	E39
chr5	93817400	93821000	E3
chr5	93821000	93821200	E39
chr5	93821200	93824600	E3
chr5	93824600	93824800	E73
chr5	93824800	93829800	E3
chr5	93829800	93830000	E73
chr5	93830000	93853800	E3
chr5	93853800	93854000	E39
chr5	93854000	93855800	E3
chr5	93855800	93856400	E39
chr5	93856400	93859000	E3
chr5	93859000	93859200	E39
chr5	93859200	93860600	E3
chr5	93860600	93861200	E39
chr5	93861200	93875000	E3
chr5	93875000	93875200	E65
chr5	93875200	93875600	E70
chr5	93875600	93875800	E90
chr5	93875800	93878800	E4
chr5	93878800	93879000	E66
chr5	93879000	93879200	E54
chr5	93879200	93879400	E56
chr5	93879400	93879600	E53
chr5	93879600	93880200	E60
chr5	93880200	93880600	E56
chr5	93880600	93881000	E54
chr5	93881000	93881200	E49
chr5	93881200	93882000	E6
chr5	93882000	93882200	E48
chr5	93882200	93882400	E69
chr5	93882400	93883600	E4
chr5	93883600	93883800	E39
chr5	93883800	93887600	E65
chr5	93887600	93887800	E64
chr5	93887800	93888000	E65
chr5	93888000	93888800	E64
chr5	93888800	93890000	E65
chr5	93890000	93894400	E4
chr5	93894400	93894600	E90
chr5	93894600	93895800	E4
chr5	93895800	93896000	E65
chr5	93896000	93896200	E4
chr5	93896200	93930200	E3
chr5	93930200	93930400	E39
chr5	93930400	93930800	E4
chr5	93930800	93931600	E69
chr5	93931600	93937800	E4
chr5	93937800	93938000	E48
chr5	93938000	93938600	E69
chr5	93938600	93938800	E48
chr5	93938800	93943200	E3
chr5	93943200	93943400	E39
chr5	93943400	93944400	E3
chr5	93944400	93944600	E39
chr5	93944600	93944800	E2
chr5	93944800	93945000	E36
chr5	93945000	93945400	E2
chr5	93945400	93945600	E39
chr5	93945600	93946000	E2
chr5	93946000	93948800	E3
chr5	93948800	93949800	E2
chr5	93949800	93950000	E36
chr5	93950000	93950200	E38
chr5	93950200	93950400	E17
chr5	93950400	93950600	E38
chr5	93950600	93951000	E57
chr5	93951000	93951200	E69
chr5	93951200	93951600	E57
chr5	93951600	93951800	E64
chr5	93951800	93952000	E65
chr5	93952000	93952400	E57
chr5	93952400	93952600	E58
chr5	93952600	93953000	E57
chr5	93953000	93953200	E56
chr5	93953200	93953400	E53
chr5	93953400	93953600	E52
chr5	93953600	93953800	E53
chr5	93953800	93954000	E61
chr5	93954000	93954200	E62
chr5	93954200	93954400	E61
chr5	93954400	93954600	E62
chr5	93954600	93954800	E52
chr5	93954800	93955000	E61
chr5	93955000	93955200	E53
chr5	93955200	93955400	E57
chr5	93955400	93955600	E65
chr5	93955600	93956000	E69
chr5	93956000	93958000	E65
chr5	93958000	93960000	E3
chr5	93960000	93960200	E39
chr5	93960200	93962400	E3
chr5	93962400	93962600	E73
chr5	93962600	93964800	E3
chr5	93964800	93965000	E77
chr5	93965000	93976000	E3
chr5	93976000	93976400	E39
chr5	93976400	93995800	E3
chr5	93995800	93996600	E4
chr5	93996600	93997600	E85
chr5	93997600	94002200	E3
chr5	94002200	94002600	E39
chr5	94002600	94004400	E3
chr5	94004400	94004600	E73
chr5	94004600	94018200	E3
chr5	94018200	94018400	E39
chr5	94018400	94018600	E3
chr5	94018600	94018800	E2
chr5	94018800	94021200	E3
chr5	94021200	94023800	E2
chr5	94023800	94024000	E36
chr5	94024000	94024200	E38
chr5	94024200	94024400	E86
chr5	94024400	94024600	E65
chr5	94024600	94024800	E38
chr5	94024800	94025200	E57
chr5	94025200	94025400	E58
chr5	94025400	94025600	E56
chr5	94025600	94025800	E57
chr5	94025800	94027000	E65
chr5	94027000	94027200	E7
chr5	94027200	94027400	E17
chr5	94027400	94027800	E65
chr5	94027800	94028000	E56
chr5	94028000	94028400	E57
chr5	94028400	94028600	E56
chr5	94028600	94028800	E17
chr5	94028800	94029000	E16
chr5	94029000	94029400	E59
chr5	94029400	94030800	E57
chr5	94030800	94031000	E58
chr5	94031000	94033400	E65
chr5	94033400	94033600	E39
chr5	94033600	94034000	E65
chr5	94034000	94034200	E85
chr5	94034200	94034400	E64
chr5	94034400	94040600	E4
chr5	94040600	94040800	E65
chr5	94040800	94041000	E17
chr5	94041000	94041200	E65
chr5	94041200	94041400	E64
chr5	94041400	94042000	E65
chr5	94042000	94042200	E64
chr5	94042200	94042400	E65
chr5	94042400	94042800	E57
chr5	94042800	94043200	E58
chr5	94043200	94043400	E53
chr5	94043400	94043600	E57
chr5	94043600	94043800	E65
chr5	94043800	94044000	E64
chr5	94044000	94044800	E65
chr5	94044800	94045600	E66
chr5	94045600	94046400	E65
chr5	94046400	94046800	E64
chr5	94046800	94047000	E63
chr5	94047000	94047200	E57
chr5	94047200	94047400	E56
chr5	94047400	94047600	E58
chr5	94047600	94047800	E57
chr5	94047800	94048000	E58
chr5	94048000	94048200	E57
chr5	94048200	94048400	E58
chr5	94048400	94048600	E53
chr5	94048600	94048800	E57
chr5	94048800	94049000	E56
chr5	94049000	94049400	E63
chr5	94049400	94050800	E65
chr5	94050800	94051000	E64
chr5	94051000	94051200	E65
chr5	94051200	94051800	E64
chr5	94051800	94053000	E65
chr5	94053000	94053400	E39
chr5	94053400	94059800	E3
chr5	94059800	94060000	E73
chr5	94060000	94060800	E3
chr5	94060800	94061000	E39
chr5	94061000	94068400	E3
chr5	94068400	94068600	E39
chr5	94068600	94073400	E4
chr5	94073400	94073600	E39
chr5	94073600	94073800	E1
chr5	94073800	94075800	E65
chr5	94075800	94076000	E86
chr5	94076000	94077200	E38
chr5	94077200	94077400	E90
chr5	94077400	94080600	E2
chr5	94080600	94080800	E78
chr5	94080800	94082000	E2
chr5	94082000	94085600	E3
chr5	94085600	94086000	E2
chr5	94086000	94087200	E4
chr5	94087200	94087400	E72
chr5	94087400	94088800	E2
chr5	94088800	94089000	E39
chr5	94089000	94093200	E3
chr5	94093200	94093400	E73
chr5	94093400	94096600	E3
chr5	94096600	94097000	E39
chr5	94097000	94097600	E2
chr5	94097600	94098200	E4
chr5	94098200	94098400	E72
chr5	94098400	94100000	E4
chr5	94100000	94100200	E5
chr5	94100200	94100600	E4
chr5	94100600	94101000	E65
chr5	94101000	94101200	E86
chr5	94101200	94106200	E65
chr5	94106200	94106400	E64
chr5	94106400	94107600	E65
chr5	94107600	94107800	E66
chr5	94107800	94108000	E4
chr5	94108000	94108200	E5
chr5	94108200	94111400	E4
chr5	94111400	94112000	E65
chr5	94112000	94112200	E64
chr5	94112200	94112400	E65
chr5	94112400	94112600	E64
chr5	94112600	94112800	E65
chr5	94112800	94113200	E64
chr5	94113200	94113400	E58
chr5	94113400	94113800	E57
chr5	94113800	94114000	E56
chr5	94114000	94114400	E63
chr5	94114400	94114600	E64
chr5	94114600	94114800	E63
chr5	94114800	94115400	E64
chr5	94115400	94115800	E65
chr5	94115800	94116000	E64
chr5	94116000	94116600	E65
chr5	94116600	94116800	E64
chr5	94116800	94117000	E65
chr5	94117000	94117400	E64
chr5	94117400	94117600	E63
chr5	94117600	94117800	E64
chr5	94117800	94118000	E65
chr5	94118000	94118200	E64
chr5	94118200	94118400	E65
chr5	94118400	94119000	E58
chr5	94119000	94120800	E65
chr5	94120800	94121000	E64
chr5	94121000	94122000	E65
chr5	94122000	94122400	E3
chr5	94122400	94122600	E65
chr5	94122600	94122800	E3
chr5	94122800	94123400	E65
chr5	94123400	94123600	E39
chr5	94123600	94124600	E65
chr5	94124600	94124800	E64
chr5	94124800	94127600	E65
chr5	94127600	94128000	E54
chr5	94128000	94128400	E56
chr5	94128400	94128800	E59
chr5	94128800	94129000	E60
chr5	94129000	94129200	E59
chr5	94129200	94129400	E58
chr5	94129400	94129800	E60
chr5	94129800	94130000	E56
chr5	94130000	94130200	E59
chr5	94130200	94130400	E58
chr5	94130400	94130600	E57
chr5	94130600	94130800	E58
chr5	94130800	94131200	E57
chr5	94131200	94131400	E64
chr5	94131400	94132000	E57
chr5	94132000	94133200	E65
chr5	94133200	94133400	E57
chr5	94133400	94134000	E65
chr5	94134000	94134200	E64
chr5	94134200	94135200	E65
chr5	94135200	94138000	E4
chr5	94138000	94138200	E2
chr5	94138200	94138400	E36
chr5	94138400	94142400	E2
chr5	94142400	94142600	E78
chr5	94142600	94143200	E38
chr5	94143200	94143400	E78
chr5	94143400	94143800	E65
chr5	94143800	94144000	E64
chr5	94144000	94146200	E65
chr5	94146200	94146400	E64
chr5	94146400	94146600	E65
chr5	94146600	94146800	E57
chr5	94146800	94147000	E56
chr5	94147000	94147200	E57
chr5	94147200	94147400	E58
chr5	94147400	94147600	E56
chr5	94147600	94148200	E57
chr5	94148200	94150000	E65
chr5	94150000	94150200	E64
chr5	94150200	94151200	E65
chr5	94151200	94151400	E64
chr5	94151400	94155800	E65
chr5	94155800	94156200	E57
chr5	94156200	94156400	E65
chr5	94156400	94156600	E57
chr5	94156600	94156800	E56
chr5	94156800	94157000	E57
chr5	94157000	94157400	E56
chr5	94157400	94157600	E57
chr5	94157600	94158000	E65
chr5	94158000	94158200	E64
chr5	94158200	94158400	E65
chr5	94158400	94158800	E64
chr5	94158800	94160000	E65
chr5	94160000	94164000	E4
chr5	94164000	94164200	E72
chr5	94164200	94167400	E4
chr5	94167400	94167600	E39
chr5	94167600	94181800	E3
chr5	94181800	94182000	E39
chr5	94182000	94182800	E2
chr5	94182800	94183200	E36
chr5	94183200	94185200	E2
chr5	94185200	94185600	E16
chr5	94185600	94185800	E15
chr5	94185800	94186000	E14
chr5	94186000	94186400	E15
chr5	94186400	94186600	E16
chr5	94186600	94188400	E2
chr5	94188400	94188600	E36
chr5	94188600	94189400	E2
chr5	94189400	94189600	E36
chr5	94189600	94191400	E2
chr5	94191400	94197400	E3
chr5	94197400	94198000	E65
chr5	94198000	94198200	E64
chr5	94198200	94198400	E57
chr5	94198400	94198600	E65
chr5	94198600	94198800	E58
chr5	94198800	94199000	E56
chr5	94199000	94199200	E57
chr5	94199200	94199400	E58
chr5	94199400	94199600	E53
chr5	94199600	94199800	E59
chr5	94199800	94200000	E60
chr5	94200000	94200200	E56
chr5	94200200	94200400	E58
chr5	94200400	94200800	E56
chr5	94200800	94201000	E58
chr5	94201000	94201400	E57
chr5	94201400	94201600	E56
chr5	94201600	94201800	E57
chr5	94201800	94202600	E65
chr5	94202600	94202800	E57
chr5	94202800	94203000	E58
chr5	94203000	94203200	E53
chr5	94203200	94203600	E56
chr5	94203600	94203800	E58
chr5	94203800	94204000	E57
chr5	94204000	94204200	E65
chr5	94204200	94204600	E17
chr5	94204600	94205600	E65
chr5	94205600	94205800	E57
chr5	94205800	94206000	E56
chr5	94206000	94206600	E57
chr5	94206600	94207000	E58
chr5	94207000	94207200	E18
chr5	94207200	94207600	E35
chr5	94207600	94207800	E18
chr5	94207800	94208000	E19
chr5	94208000	94208200	E20
chr5	94208200	94208400	E21
chr5	94208400	94208600	E13
chr5	94208600	94208800	E14
chr5	94208800	94209000	E15
chr5	94209000	94209200	E16
chr5	94209200	94210000	E17
chr5	94210000	94210400	E38
chr5	94210400	94210600	E36
chr5	94210600	94211600	E2
chr5	94211600	94211800	E36
chr5	94211800	94212000	E38
chr5	94212000	94212200	E36
chr5	94212200	94212400	E38
chr5	94212400	94212600	E36
chr5	94212600	94212800	E5
chr5	94212800	94218200	E4
chr5	94218200	94219000	E65
chr5	94219000	94219200	E64
chr5	94219200	94219800	E65
chr5	94219800	94220000	E17
chr5	94220000	94220200	E37
chr5	94220200	94220600	E6
chr5	94220600	94220800	E38
chr5	94220800	94221000	E36
chr5	94221000	94221600	E2
chr5	94221600	94222000	E36
chr5	94222000	94227600	E2
chr5	94227600	94227800	E34
chr5	94227800	94228200	E35
chr5	94228200	94228400	E37
chr5	94228400	94229200	E38
chr5	94229200	94229400	E29
chr5	94229400	94229600	E16
chr5	94229600	94230000	E17
chr5	94230000	94230200	E38
chr5	94230200	94230400	E5
chr5	94230400	94230600	E2
chr5	94230600	94232200	E4
chr5	94232200	94232400	E39
chr5	94232400	94235400	E3
chr5	94235400	94239800	E2
chr5	94239800	94240000	E78
chr5	94240000	94240200	E36
chr5	94240200	94240600	E2
chr5	94240600	94240800	E1
chr5	94240800	94242600	E2
chr5	94242600	94243000	E36
chr5	94243000	94245600	E2
chr5	94245600	94265200	E3
chr5	94265200	94265400	E39
chr5	94265400	94270800	E3
chr5	94270800	94273600	E65
chr5	94273600	94275000	E3
chr5	94275000	94275200	E4
chr5	94275200	94276600	E3
chr5	94276600	94277600	E65
chr5	94277600	94278000	E64
chr5	94278000	94279400	E65
chr5	94279400	94280200	E57
chr5	94280200	94280400	E56
chr5	94280400	94281000	E57
chr5	94281000	94281200	E56
chr5	94281200	94281400	E57
chr5	94281400	94281600	E55
chr5	94281600	94281800	E53
chr5	94281800	94282000	E54
chr5	94282000	94283200	E65
chr5	94283200	94303000	E3
chr5	94303000	94304200	E2
chr5	94304200	94304600	E87
chr5	94304600	94305000	E2
chr5	94305000	94305600	E39
chr5	94305600	94315800	E3
chr5	94315800	94316000	E39
chr5	94316000	94326200	E3
chr5	94326200	94326400	E39
chr5	94326400	94327200	E65
chr5	94327200	94328000	E57
chr5	94328000	94328200	E58
chr5	94328200	94328400	E55
chr5	94328400	94328600	E57
chr5	94328600	94329000	E65
chr5	94329000	94329400	E57
chr5	94329400	94330400	E65
chr5	94330400	94330600	E55
chr5	94330600	94331000	E57
chr5	94331000	94331400	E65
chr5	94331400	94331600	E57
chr5	94331600	94332800	E65
chr5	94332800	94333000	E78
chr5	94333000	94333200	E55
chr5	94333200	94333400	E54
chr5	94333400	94334200	E65
chr5	94334200	94334400	E64
chr5	94334400	94335000	E65
chr5	94335000	94342200	E3
chr5	94342200	94342400	E39
chr5	94342400	94352000	E3
chr5	94352000	94352200	E73
chr5	94352200	94355000	E3
chr5	94355000	94357800	E65
chr5	94357800	94358200	E57
chr5	94358200	94358400	E58
chr5	94358400	94358600	E57
chr5	94358600	94359000	E56
chr5	94359000	94359600	E57
chr5	94359600	94359800	E58
chr5	94359800	94360000	E57
chr5	94360000	94360400	E65
chr5	94360400	94363800	E3
chr5	94363800	94364000	E39
chr5	94364000	94369000	E3
chr5	94369000	94369200	E39
chr5	94369200	94374400	E3
chr5	94374400	94374600	E73
chr5	94374600	94377800	E3
chr5	94377800	94378000	E39
chr5	94378000	94379000	E65
chr5	94379000	94379400	E57
chr5	94379400	94379600	E56
chr5	94379600	94379800	E57
chr5	94379800	94380000	E56
chr5	94380000	94380200	E67
chr5	94380200	94380800	E66
chr5	94380800	94381000	E78
chr5	94381000	94384000	E4
chr5	94384000	94384200	E72
chr5	94384200	94384400	E48
chr5	94384400	94385200	E69
chr5	94385200	94388200	E4
chr5	94388200	94388800	E65
chr5	94388800	94398600	E3
chr5	94398600	94399400	E39
chr5	94399400	94404200	E3
chr5	94404200	94404400	E39
chr5	94404400	94404800	E65
chr5	94404800	94405000	E64
chr5	94405000	94405800	E65
chr5	94405800	94406000	E54
chr5	94406000	94406200	E6
chr5	94406200	94406400	E72
chr5	94406400	94406800	E38
chr5	94406800	94407000	E37
chr5	94407000	94407200	E38
chr5	94407200	94412000	E2
chr5	94412000	94412200	E38
chr5	94412200	94412400	E36
chr5	94412400	94412600	E2
chr5	94412600	94412800	E36
chr5	94412800	94416000	E2
chr5	94416000	94416200	E86
chr5	94416200	94416400	E38
chr5	94416400	94416600	E36
chr5	94416600	94416800	E38
chr5	94416800	94417000	E16
chr5	94417000	94417200	E15
chr5	94417200	94417400	E47
chr5	94417400	94417600	E50
chr5	94417600	94417800	E58
chr5	94417800	94418000	E57
chr5	94418000	94418200	E58
chr5	94418200	94418600	E65
chr5	94418600	94423200	E3
chr5	94423200	94423800	E39
chr5	94423800	94436600	E3
chr5	94436600	94436800	E73
chr5	94436800	94454000	E3
chr5	94454000	94454400	E39
chr5	94454400	94455200	E3
chr5	94455200	94458800	E4
chr5	94458800	94459000	E65
chr5	94459000	94459200	E57
chr5	94459200	94459400	E55
chr5	94459400	94459600	E53
chr5	94459600	94459800	E59
chr5	94459800	94460200	E57
chr5	94460200	94460400	E56
chr5	94460400	94460800	E57
chr5	94460800	94461600	E65
chr5	94461600	94465000	E3
chr5	94465000	94465200	E65
chr5	94465200	94484400	E3
chr5	94484400	94484600	E39
chr5	94484600	94488600	E3
chr5	94488600	94489200	E2
chr5	94489200	94489400	E36
chr5	94489400	94494200	E2
chr5	94494200	94494400	E86
chr5	94494400	94497000	E2
chr5	94497000	94497400	E4
chr5	94497400	94497600	E2
chr5	94497600	94497800	E78
chr5	94497800	94499400	E4
chr5	94499400	94499600	E39
chr5	94499600	94507400	E3
chr5	94507400	94507600	E73
chr5	94507600	94511400	E3
chr5	94511400	94511800	E39
chr5	94511800	94573200	E3
chr5	94573200	94574200	E65
chr5	94574200	94574400	E57
chr5	94574400	94574800	E56
chr5	94574800	94575000	E57
chr5	94575000	94575400	E65
chr5	94575400	94578000	E3
chr5	94578000	94578200	E39
chr5	94578200	94578400	E65
chr5	94578400	94580600	E4
chr5	94580600	94581000	E5
chr5	94581000	94581400	E38
chr5	94581400	94581600	E1
chr5	94581600	94581800	E38
chr5	94581800	94582200	E36
chr5	94582200	94583400	E2
chr5	94583400	94586200	E3
chr5	94586200	94586800	E2
chr5	94586800	94588600	E3
chr5	94588600	94589000	E39
chr5	94589000	94591200	E3
chr5	94591200	94596600	E65
chr5	94596600	94596800	E57
chr5	94596800	94597000	E56
chr5	94597000	94597400	E57
chr5	94597400	94597600	E53
chr5	94597600	94597800	E55
chr5	94597800	94598600	E65
chr5	94598600	94598800	E57
chr5	94598800	94599000	E59
chr5	94599000	94599400	E57
chr5	94599400	94599600	E55
chr5	94599600	94599800	E54
chr5	94599800	94600200	E56
chr5	94600200	94600400	E63
chr5	94600400	94601000	E53
chr5	94601000	94601400	E54
chr5	94601400	94601800	E57
chr5	94601800	94602000	E58
chr5	94602000	94602400	E57
chr5	94602400	94604000	E65
chr5	94604000	94604400	E3
chr5	94604400	94604600	E73
chr5	94604600	94613400	E3
chr5	94613400	94615200	E65
chr5	94615200	94616200	E57
chr5	94616200	94616800	E55
chr5	94616800	94617200	E52
chr5	94617200	94617400	E53
chr5	94617400	94617600	E56
chr5	94617600	94619200	E65
chr5	94619200	94619400	E57
chr5	94619400	94619600	E4
chr5	94619600	94620400	E80
chr5	94620400	94620600	E52
chr5	94620600	94620800	E81
chr5	94620800	94621000	E61
chr5	94621000	94621200	E60
chr5	94621200	94621600	E53
chr5	94621600	94621800	E56
chr5	94621800	94622000	E57
chr5	94622000	94622400	E65
chr5	94622400	94632400	E3
chr5	94632400	94632800	E39
chr5	94632800	94639200	E3
chr5	94639200	94639400	E39
chr5	94639400	94652800	E3
chr5	94652800	94653200	E65
chr5	94653200	94653400	E67
chr5	94653400	94653600	E58
chr5	94653600	94654000	E57
chr5	94654000	94654600	E65
chr5	94654600	94665800	E3
chr5	94665800	94666000	E73
chr5	94666000	94682600	E3
chr5	94682600	94683400	E65
chr5	94683400	94683800	E56
chr5	94683800	94684400	E58
chr5	94684400	94684800	E65
chr5	94684800	94685200	E64
chr5	94685200	94686200	E65
chr5	94686200	94686400	E55
chr5	94686400	94686600	E53
chr5	94686600	94686800	E63
chr5	94686800	94687800	E65
chr5	94687800	94688000	E64
chr5	94688000	94688400	E57
chr5	94688400	94689200	E58
chr5	94689200	94689800	E63
chr5	94689800	94690000	E64
chr5	94690000	94690800	E65
chr5	94690800	94691000	E73
chr5	94691000	94711400	E3
chr5	94711400	94711600	E39
chr5	94711600	94718600	E3
chr5	94718600	94718800	E39
chr5	94718800	94719000	E40
chr5	94719000	94719200	E39
chr5	94719200	94728600	E3
chr5	94728600	94728800	E39
chr5	94728800	94733400	E3
chr5	94733400	94734200	E65
chr5	94734200	94735200	E66
chr5	94735200	94735400	E67
chr5	94735400	94736000	E54
chr5	94736000	94736200	E53
chr5	94736200	94736400	E54
chr5	94736400	94736600	E52
chr5	94736600	94737200	E61
chr5	94737200	94737400	E59
chr5	94737400	94737600	E58
chr5	94737600	94737800	E56
chr5	94737800	94738000	E60
chr5	94738000	94738200	E58
chr5	94738200	94738400	E57
chr5	94738400	94738600	E63
chr5	94738600	94738800	E64
chr5	94738800	94739400	E65
chr5	94739400	94739600	E55
chr5	94739600	94739800	E57
chr5	94739800	94740000	E64
chr5	94740000	94741600	E65
chr5	94741600	94741800	E64
chr5	94741800	94742000	E38
chr5	94742000	94742200	E65
chr5	94742200	94742400	E36
chr5	94742400	94742800	E2
chr5	94742800	94751200	E3
chr5	94751200	94751600	E39
chr5	94751600	94753600	E3
chr5	94753600	94754200	E73
chr5	94754200	94799600	E3
chr5	94799600	94800200	E39
chr5	94800200	94805400	E3
chr5	94805400	94807400	E4
chr5	94807400	94807600	E66
chr5	94807600	94807800	E6
chr5	94807800	94808000	E38
chr5	94808000	94810200	E4
chr5	94810200	94810400	E36
chr5	94810400	94811400	E3
chr5	94811400	94811600	E73
chr5	94811600	94811800	E2
chr5	94811800	94812000	E89
chr5	94812000	94815600	E2
chr5	94815600	94815800	E36
chr5	94815800	94816000	E2
chr5	94816000	94816200	E36
chr5	94816200	94816600	E2
chr5	94816600	94816800	E36
chr5	94816800	94828200	E2
chr5	94828200	94828400	E35
chr5	94828400	94828600	E29
chr5	94828600	94828800	E38
chr5	94828800	94829000	E1
chr5	94829000	94838600	E2
chr5	94838600	94839000	E36
chr5	94839000	94841800	E2
chr5	94841800	94842000	E36
chr5	94842000	94844200	E2
chr5	94844200	94844400	E36
chr5	94844400	94845800	E2
chr5	94845800	94849400	E3
chr5	94849400	94851600	E65
chr5	94851600	94851800	E64
chr5	94851800	94852400	E65
chr5	94852400	94853200	E57
chr5	94853200	94853400	E38
chr5	94853400	94853600	E64
chr5	94853600	94854000	E57
chr5	94854000	94854400	E58
chr5	94854400	94854800	E59
chr5	94854800	94855000	E57
chr5	94855000	94855400	E65
chr5	94855400	94855600	E58
chr5	94855600	94856000	E57
chr5	94856000	94856200	E63
chr5	94856200	94856400	E57
chr5	94856400	94857800	E65
chr5	94857800	94858200	E57
chr5	94858200	94858400	E64
chr5	94858400	94858600	E65
chr5	94858600	94858800	E64
chr5	94858800	94859400	E65
chr5	94859400	94859800	E57
chr5	94859800	94860000	E58
chr5	94860000	94860600	E65
chr5	94860600	94860800	E54
chr5	94860800	94861000	E58
chr5	94861000	94861400	E57
chr5	94861400	94863200	E65
chr5	94863200	94863400	E64
chr5	94863400	94865600	E65
chr5	94865600	94865800	E64
chr5	94865800	94866200	E56
chr5	94866200	94866400	E57
chr5	94866400	94866600	E65
chr5	94866600	94867000	E57
chr5	94867000	94867200	E17
chr5	94867200	94867400	E38
chr5	94867400	94867600	E17
chr5	94867600	94868200	E38
chr5	94868200	94868400	E36
chr5	94868400	94869600	E2
chr5	94869600	94869800	E36
chr5	94869800	94873000	E2
chr5	94873000	94873200	E78
chr5	94873200	94873400	E36
chr5	94873400	94879200	E2
chr5	94879200	94879600	E36
chr5	94879600	94883200	E2
chr5	94883200	94883400	E36
chr5	94883400	94889600	E2
chr5	94889600	94889800	E69
chr5	94889800	94890000	E17
chr5	94890000	94890200	E50
chr5	94890200	94891200	E12
chr5	94891200	94891400	E14
chr5	94891400	94891600	E16
chr5	94891600	94891800	E17
chr5	94891800	94892800	E2
chr5	94892800	94893600	E65
chr5	94893600	94900000	E3
chr5	94900000	94900200	E73
chr5	94900200	94914000	E3
chr5	94914000	94914200	E39
chr5	94914200	94922400	E3
chr5	94922400	94922800	E39
chr5	94922800	94926600	E3
chr5	94926600	94927000	E2
chr5	94927000	94928000	E87
chr5	94928000	94929800	E2
chr5	94929800	94930000	E39
chr5	94930000	94936600	E3
chr5	94936600	94936800	E73
chr5	94936800	94950800	E3
chr5	94950800	94951200	E39
chr5	94951200	94952400	E3
chr5	94952400	94954000	E65
chr5	94954000	94954400	E57
chr5	94954400	94954600	E56
chr5	94954600	94954800	E59
chr5	94954800	94955200	E56
chr5	94955200	94955600	E61
chr5	94955600	94955800	E52
chr5	94955800	94956000	E53
chr5	94956000	94956200	E52
chr5	94956200	94956800	E79
chr5	94956800	94957200	E80
chr5	94957200	94957400	E61
chr5	94957400	94957600	E54
chr5	94957600	94957800	E56
chr5	94957800	94958000	E58
chr5	94958000	94958200	E53
chr5	94958200	94958800	E57
chr5	94958800	94960800	E65
chr5	94960800	94961000	E58
chr5	94961000	94962000	E65
chr5	94962000	94962200	E64
chr5	94962200	94962400	E63
chr5	94962400	94962600	E53
chr5	94962600	94962800	E57
chr5	94962800	94963000	E58
chr5	94963000	94963200	E59
chr5	94963200	94963800	E65
chr5	94963800	94966600	E4
chr5	94966600	94967400	E2
chr5	94967400	94967800	E38
chr5	94967800	94968200	E1
chr5	94968200	94968800	E4
chr5	94968800	94976600	E3
chr5	94976600	94976800	E72
chr5	94976800	94978000	E3
chr5	94978000	94978200	E36
chr5	94978200	94979400	E2
chr5	94979400	94979600	E5
chr5	94979600	94980000	E34
chr5	94980000	94980200	E30
chr5	94980200	94980400	E16
chr5	94980400	94980600	E29
chr5	94980600	94981000	E17
chr5	94981000	94981200	E29
chr5	94981200	94981400	E30
chr5	94981400	94981600	E16
chr5	94981600	94981800	E15
chr5	94981800	94982000	E13
chr5	94982000	94982400	E12
chr5	94982400	94982600	E81
chr5	94982600	94983200	E12
chr5	94983200	94983400	E13
chr5	94983400	94983600	E30
chr5	94983600	94983800	E29
chr5	94983800	94984400	E38
chr5	94984400	94984600	E17
chr5	94984600	94984800	E38
chr5	94984800	94985000	E36
chr5	94985000	94985400	E2
chr5	94985400	94985600	E36
chr5	94985600	94988600	E2
chr5	94988600	94988800	E36
chr5	94988800	94999600	E2
chr5	94999600	95000000	E18
chr5	95000000	95000200	E19
chr5	95000200	95000400	E21
chr5	95000400	95000600	E19
chr5	95000600	95001000	E35
chr5	95001000	95002200	E2
chr5	95002200	95003200	E40
chr5	95003200	95003400	E41
chr5	95003400	95003600	E40
chr5	95003600	95003800	E7
chr5	95003800	95004000	E38
chr5	95004000	95004200	E65
chr5	95004200	95004400	E38
chr5	95004400	95004600	E58
chr5	95004600	95004800	E59
chr5	95004800	95005000	E61
chr5	95005000	95005200	E60
chr5	95005200	95005400	E10
chr5	95005400	95005600	E9
chr5	95005600	95005800	E11
chr5	95005800	95006000	E62
chr5	95006000	95006400	E60
chr5	95006400	95006600	E54
chr5	95006600	95006800	E67
chr5	95006800	95007200	E66
chr5	95007200	95007400	E6
chr5	95007400	95007600	E37
chr5	95007600	95007800	E17
chr5	95007800	95008000	E37
chr5	95008000	95008200	E66
chr5	95008200	95010000	E2
chr5	95010000	95010400	E72
chr5	95010400	95010800	E4
chr5	95010800	95013000	E3
chr5	95013000	95013400	E39
chr5	95013400	95018400	E3
chr5	95018400	95018600	E4
chr5	95018600	95018800	E5
chr5	95018800	95020000	E4
chr5	95020000	95020200	E3
chr5	95020200	95020400	E39
chr5	95020400	95039600	E3
chr5	95039600	95039800	E18
chr5	95039800	95040000	E28
chr5	95040000	95040200	E18
chr5	95040200	95040400	E35
chr5	95040400	95042800	E2
chr5	95042800	95043000	E36
chr5	95043000	95045800	E2
chr5	95045800	95046000	E72
chr5	95046000	95046200	E84
chr5	95046200	95046400	E85
chr5	95046400	95046600	E84
chr5	95046600	95046800	E6
chr5	95046800	95047000	E85
chr5	95047000	95048000	E4
chr5	95048000	95048200	E5
chr5	95048200	95048400	E72
chr5	95048400	95054800	E4
chr5	95054800	95055000	E85
chr5	95055000	95055200	E84
chr5	95055200	95055400	E85
chr5	95055400	95055600	E84
chr5	95055600	95056200	E83
chr5	95056200	95056600	E15
chr5	95056600	95056800	E16
chr5	95056800	95057200	E29
chr5	95057200	95057600	E19
chr5	95057600	95057800	E18
chr5	95057800	95058000	E88
chr5	95058000	95058400	E87
chr5	95058400	95059000	E35
chr5	95059000	95059200	E33
chr5	95059200	95059400	E34
chr5	95059400	95059600	E33
chr5	95059600	95060000	E35
chr5	95060000	95060200	E18
chr5	95060200	95062400	E35
chr5	95062400	95062600	E34
chr5	95062600	95062800	E35
chr5	95062800	95063000	E18
chr5	95063000	95063200	E28
chr5	95063200	95063600	E35
chr5	95063600	95063800	E34
chr5	95063800	95064200	E35
chr5	95064200	95064400	E28
chr5	95064400	95064800	E34
chr5	95064800	95065200	E28
chr5	95065200	95065400	E34
chr5	95065400	95065600	E27
chr5	95065600	95065800	E20
chr5	95065800	95066200	E22
chr5	95066200	95066400	E23
chr5	95066400	95066800	E12
chr5	95066800	95067000	E80
chr5	95067000	95067400	E81
chr5	95067400	95067800	E12
chr5	95067800	95068000	E13
chr5	95068000	95068200	E14
chr5	95068200	95068400	E16
chr5	95068400	95069000	E17
chr5	95069000	95069400	E84
chr5	95069400	95069800	E83
chr5	95069800	95070000	E85
chr5	95070000	95070200	E84
chr5	95070200	95070600	E83
chr5	95070600	95071000	E84
chr5	95071000	95071400	E83
chr5	95071400	95071600	E17
chr5	95071600	95071800	E37
chr5	95071800	95072200	E38
chr5	95072200	95072400	E17
chr5	95072400	95072600	E38
chr5	95072600	95073000	E17
chr5	95073000	95073200	E37
chr5	95073200	95073600	E38
chr5	95073600	95073800	E78
chr5	95073800	95074000	E38
chr5	95074000	95074200	E1
chr5	95074200	95074400	E36
chr5	95074400	95074600	E38
chr5	95074600	95075000	E6
chr5	95075000	95075600	E66
chr5	95075600	95076000	E67
chr5	95076000	95076600	E57
chr5	95076600	95076800	E56
chr5	95076800	95077000	E55
chr5	95077000	95077200	E57
chr5	95077200	95077400	E55
chr5	95077400	95077800	E38
chr5	95077800	95078400	E65
chr5	95078400	95078600	E86
chr5	95078600	95079000	E38
chr5	95079000	95079600	E6
chr5	95079600	95079800	E66
chr5	95079800	95080400	E4
chr5	95080400	95081000	E85
chr5	95081000	95081200	E84
chr5	95081200	95082000	E38
chr5	95082000	95082200	E17
chr5	95082200	95082400	E38
chr5	95082400	95082800	E6
chr5	95082800	95083000	E7
chr5	95083000	95083400	E83
chr5	95083400	95083600	E84
chr5	95083600	95084000	E16
chr5	95084000	95084200	E82
chr5	95084200	95084600	E15
chr5	95084600	95084800	E30
chr5	95084800	95085000	E29
chr5	95085000	95085400	E17
chr5	95085400	95085800	E38
chr5	95085800	95086000	E36
chr5	95086000	95090200	E2
chr5	95090200	95090400	E5
chr5	95090400	95090600	E36
chr5	95090600	95090800	E2
chr5	95090800	95091000	E36
chr5	95091000	95092600	E2
chr5	95092600	95094000	E4
chr5	95094000	95094200	E2
chr5	95094200	95094400	E72
chr5	95094400	95094800	E5
chr5	95094800	95095000	E72
chr5	95095000	95095200	E6
chr5	95095200	95095400	E38
chr5	95095400	95095600	E36
chr5	95095600	95095800	E38
chr5	95095800	95096000	E36
chr5	95096000	95096200	E38
chr5	95096200	95096400	E37
chr5	95096400	95096600	E18
chr5	95096600	95097600	E38
chr5	95097600	95098000	E89
chr5	95098000	95104200	E2
chr5	95104200	95104400	E36
chr5	95104400	95104600	E72
chr5	95104600	95105600	E4
chr5	95105600	95105800	E5
chr5	95105800	95106000	E4
chr5	95106000	95106600	E85
chr5	95106600	95106800	E84
chr5	95106800	95107000	E85
chr5	95107000	95107400	E84
chr5	95107400	95107600	E83
chr5	95107600	95107800	E85
chr5	95107800	95108000	E84
chr5	95108000	95108800	E38
chr5	95108800	95109200	E7
chr5	95109200	95109600	E37
chr5	95109600	95109800	E36
chr5	95109800	95110400	E38
chr5	95110400	95110600	E36
chr5	95110600	95112600	E2
chr5	95112600	95112800	E36
chr5	95112800	95113600	E2
chr5	95113600	95113800	E36
chr5	95113800	95114200	E38
chr5	95114200	95114400	E6
chr5	95114400	95114600	E37
chr5	95114600	95114800	E8
chr5	95114800	95115000	E37
chr5	95115000	95115200	E30
chr5	95115200	95115600	E8
chr5	95115600	95115800	E37
chr5	95115800	95116000	E29
chr5	95116000	95116200	E17
chr5	95116200	95116600	E29
chr5	95116600	95117400	E13
chr5	95117400	95117600	E15
chr5	95117600	95117800	E16
chr5	95117800	95118000	E18
chr5	95118000	95119000	E35
chr5	95119000	95119400	E34
chr5	95119400	95119600	E33
chr5	95119600	95120200	E34
chr5	95120200	95120400	E35
chr5	95120400	95120600	E34
chr5	95120600	95123000	E2
chr5	95123000	95127000	E3
chr5	95127000	95130000	E2
chr5	95130000	95130200	E65
chr5	95130200	95130400	E36
chr5	95130400	95134000	E2
chr5	95134000	95142400	E4
chr5	95142400	95142800	E78
chr5	95142800	95143200	E4
chr5	95143200	95143600	E5
chr5	95143600	95143800	E6
chr5	95143800	95144000	E8
chr5	95144000	95144200	E9
chr5	95144200	95144400	E44
chr5	95144400	95144800	E42
chr5	95144800	95145000	E44
chr5	95145000	95145200	E45
chr5	95145200	95145400	E43
chr5	95145400	95145600	E44
chr5	95145600	95146000	E41
chr5	95146000	95146200	E40
chr5	95146200	95146400	E49
chr5	95146400	95146600	E7
chr5	95146600	95147400	E6
chr5	95147400	95147600	E38
chr5	95147600	95147800	E7
chr5	95147800	95148200	E6
chr5	95148200	95148400	E38
chr5	95148400	95148600	E86
chr5	95148600	95148800	E36
chr5	95148800	95149400	E2
chr5	95149400	95149600	E36
chr5	95149600	95150200	E2
chr5	95150200	95150400	E78
chr5	95150400	95150600	E5
chr5	95150600	95151200	E38
chr5	95151200	95151600	E6
chr5	95151600	95151800	E5
chr5	95151800	95152200	E4
chr5	95152200	95152800	E69
chr5	95152800	95153000	E48
chr5	95153000	95153400	E47
chr5	95153400	95153600	E46
chr5	95153600	95153800	E47
chr5	95153800	95154000	E46
chr5	95154000	95154200	E47
chr5	95154200	95154600	E46
chr5	95154600	95155200	E47
chr5	95155200	95155400	E46
chr5	95155400	95155800	E47
chr5	95155800	95156000	E46
chr5	95156000	95156200	E48
chr5	95156200	95156400	E47
chr5	95156400	95156600	E48
chr5	95156600	95157000	E47
chr5	95157000	95157400	E46
chr5	95157400	95157600	E45
chr5	95157600	95157800	E14
chr5	95157800	95158000	E11
chr5	95158000	95158400	E12
chr5	95158400	95158600	E46
chr5	95158600	95158800	E45
chr5	95158800	95159000	E46
chr5	95159000	95159200	E45
chr5	95159200	95159400	E44
chr5	95159400	95160000	E45
chr5	95160000	95160400	E44
chr5	95160400	95160600	E8
chr5	95160600	95160800	E7
chr5	95160800	95161200	E38
chr5	95161200	95161400	E7
chr5	95161400	95161600	E38
chr5	95161600	95161800	E90
chr5	95161800	95162200	E38
chr5	95162200	95162400	E78
chr5	95162400	95163200	E38
chr5	95163200	95163400	E90
chr5	95163400	95164000	E38
chr5	95164000	95164200	E36
chr5	95164200	95168600	E2
chr5	95168600	95169000	E36
chr5	95169000	95169400	E38
chr5	95169400	95169600	E17
chr5	95169600	95169800	E16
chr5	95169800	95170400	E14
chr5	95170400	95171000	E12
chr5	95171000	95171200	E14
chr5	95171200	95171400	E13
chr5	95171400	95171800	E11
chr5	95171800	95172000	E14
chr5	95172000	95172400	E50
chr5	95172400	95172800	E49
chr5	95172800	95173000	E9
chr5	95173000	95173200	E59
chr5	95173200	95173600	E14
chr5	95173600	95174000	E12
chr5	95174000	95174200	E23
chr5	95174200	95174600	E31
chr5	95174600	95174800	E32
chr5	95174800	95175000	E33
chr5	95175000	95175800	E69
chr5	95175800	95176000	E68
chr5	95176000	95176400	E69
chr5	95176400	95177200	E48
chr5	95177200	95177600	E69
chr5	95177600	95178600	E48
chr5	95178600	95178800	E47
chr5	95178800	95179400	E46
chr5	95179400	95179600	E48
chr5	95179600	95180200	E47
chr5	95180200	95180600	E38
chr5	95180600	95180800	E17
chr5	95180800	95181400	E38
chr5	95181400	95181600	E17
chr5	95181600	95182200	E49
chr5	95182200	95182600	E50
chr5	95182600	95182800	E14
chr5	95182800	95183000	E15
chr5	95183000	95183200	E16
chr5	95183200	95183400	E17
chr5	95183400	95183800	E87
chr5	95183800	95184400	E85
chr5	95184400	95184600	E84
chr5	95184600	95185200	E85
chr5	95185200	95185800	E2
chr5	95185800	95187000	E87
chr5	95187000	95188200	E2
chr5	95188200	95188400	E36
chr5	95188400	95189000	E2
chr5	95189000	95189200	E87
chr5	95189200	95189600	E88
chr5	95189600	95190600	E87
chr5	95190600	95190800	E88
chr5	95190800	95191000	E33
chr5	95191000	95191200	E26
chr5	95191200	95191400	E25
chr5	95191400	95191600	E20
chr5	95191600	95192000	E22
chr5	95192000	95192600	E23
chr5	95192600	95192800	E22
chr5	95192800	95194000	E23
chr5	95194000	95194200	E22
chr5	95194200	95194400	E23
chr5	95194400	95195000	E12
chr5	95195000	95195200	E22
chr5	95195200	95195400	E21
chr5	95195400	95195600	E31
chr5	95195600	95196000	E30
chr5	95196000	95196600	E46
chr5	95196600	95197000	E44
chr5	95197000	95197200	E45
chr5	95197200	95197400	E43
chr5	95197400	95197800	E45
chr5	95197800	95198200	E44
chr5	95198200	95199200	E45
chr5	95199200	95200000	E44
chr5	95200000	95200200	E43
chr5	95200200	95200400	E44
chr5	95200400	95200600	E43
chr5	95200600	95201200	E44
chr5	95201200	95201400	E43
chr5	95201400	95201600	E42
chr5	95201600	95202200	E41
chr5	95202200	95202400	E42
chr5	95202400	95202600	E40
chr5	95202600	95202800	E16
chr5	95202800	95203200	E49
chr5	95203200	95204000	E40
chr5	95204000	95204200	E41
chr5	95204200	95204400	E40
chr5	95204400	95204600	E43
chr5	95204600	95204800	E44
chr5	95204800	95205200	E45
chr5	95205200	95205800	E14
chr5	95205800	95206000	E44
chr5	95206000	95206800	E45
chr5	95206800	95207000	E13
chr5	95207000	95207200	E14
chr5	95207200	95207400	E49
chr5	95207400	95207600	E68
chr5	95207600	95207800	E49
chr5	95207800	95208000	E16
chr5	95208000	95208200	E15
chr5	95208200	95208400	E41
chr5	95208400	95208600	E42
chr5	95208600	95208800	E41
chr5	95208800	95209000	E42
chr5	95209000	95209400	E40
chr5	95209400	95209600	E41
chr5	95209600	95210000	E40
chr5	95210000	95210200	E7
chr5	95210200	95210400	E67
chr5	95210400	95211400	E66
chr5	95211400	95211600	E5
chr5	95211600	95214000	E4
chr5	95214000	95214400	E7
chr5	95214400	95215200	E6
chr5	95215200	95215800	E7
chr5	95215800	95216000	E6
chr5	95216000	95216400	E7
chr5	95216400	95216600	E6
chr5	95216600	95217400	E38
chr5	95217400	95217600	E29
chr5	95217600	95218000	E31
chr5	95218000	95218200	E37
chr5	95218200	95218400	E35
chr5	95218400	95218600	E6
chr5	95218600	95219000	E34
chr5	95219000	95219200	E33
chr5	95219200	95219400	E32
chr5	95219400	95220000	E33
chr5	95220000	95220600	E88
chr5	95220600	95221000	E28
chr5	95221000	95221200	E18
chr5	95221200	95221400	E28
chr5	95221400	95221600	E18
chr5	95221600	95221800	E35
chr5	95221800	95222000	E18
chr5	95222000	95222200	E35
chr5	95222200	95222800	E34
chr5	95222800	95223000	E18
chr5	95223000	95223400	E19
chr5	95223400	95223600	E18
chr5	95223600	95223800	E28
chr5	95223800	95224000	E27
chr5	95224000	95224200	E28
chr5	95224200	95224800	E18
chr5	95224800	95225200	E28
chr5	95225200	95225400	E18
chr5	95225400	95225600	E35
chr5	95225600	95225800	E34
chr5	95225800	95226000	E28
chr5	95226000	95226200	E26
chr5	95226200	95226400	E27
chr5	95226400	95226600	E28
chr5	95226600	95226800	E27
chr5	95226800	95227000	E28
chr5	95227000	95227200	E26
chr5	95227200	95227600	E25
chr5	95227600	95227800	E20
chr5	95227800	95228000	E27
chr5	95228000	95228200	E26
chr5	95228200	95228400	E27
chr5	95228400	95228600	E20
chr5	95228600	95229000	E19
chr5	95229000	95229200	E18
chr5	95229200	95229400	E27
chr5	95229400	95229600	E28
chr5	95229600	95229800	E26
chr5	95229800	95230200	E25
chr5	95230200	95231000	E22
chr5	95231000	95231800	E23
chr5	95231800	95232000	E22
chr5	95232000	95232200	E21
chr5	95232200	95232600	E25
chr5	95232600	95232800	E21
chr5	95232800	95233800	E20
chr5	95233800	95234000	E19
chr5	95234000	95234200	E28
chr5	95234200	95234400	E27
chr5	95234400	95234600	E28
chr5	95234600	95234800	E19
chr5	95234800	95235000	E13
chr5	95235000	95235200	E22
chr5	95235200	95235400	E18
chr5	95235400	95235600	E20
chr5	95235600	95235800	E23
chr5	95235800	95237000	E13
chr5	95237000	95237200	E20
chr5	95237200	95237400	E21
chr5	95237400	95237600	E24
chr5	95237600	95237800	E25
chr5	95237800	95238000	E22
chr5	95238000	95238200	E21
chr5	95238200	95238400	E19
chr5	95238400	95238800	E30
chr5	95238800	95239000	E32
chr5	95239000	95239200	E31
chr5	95239200	95239600	E27
chr5	95239600	95239800	E30
chr5	95239800	95240000	E26
chr5	95240000	95240200	E18
chr5	95240200	95240600	E19
chr5	95240600	95240800	E29
chr5	95240800	95241000	E37
chr5	95241000	95241200	E29
chr5	95241200	95241400	E15
chr5	95241400	95241600	E18
chr5	95241600	95241800	E30
chr5	95241800	95242000	E20
chr5	95242000	95242200	E19
chr5	95242200	95242400	E25
chr5	95242400	95242600	E26
chr5	95242600	95242800	E19
chr5	95242800	95243200	E21
chr5	95243200	95243600	E23
chr5	95243600	95243800	E24
chr5	95243800	95244200	E26
chr5	95244200	95244400	E24
chr5	95244400	95244600	E21
chr5	95244600	95245000	E24
chr5	95245000	95245200	E23
chr5	95245200	95245400	E21
chr5	95245400	95245600	E23
chr5	95245600	95245800	E22
chr5	95245800	95246000	E20
chr5	95246000	95246200	E19
chr5	95246200	95246400	E21
chr5	95246400	95246800	E20
chr5	95246800	95247000	E26
chr5	95247000	95247400	E32
chr5	95247400	95248200	E26
chr5	95248200	95248400	E27
chr5	95248400	95248600	E32
chr5	95248600	95249000	E27
chr5	95249000	95249200	E20
chr5	95249200	95249400	E21
chr5	95249400	95249600	E25
chr5	95249600	95249800	E27
chr5	95249800	95250200	E19
chr5	95250200	95250400	E27
chr5	95250400	95250600	E26
chr5	95250600	95250800	E28
chr5	95250800	95251000	E27
chr5	95251000	95251200	E32
chr5	95251200	95251400	E24
chr5	95251400	95251600	E25
chr5	95251600	95251800	E22
chr5	95251800	95252200	E23
chr5	95252200	95252400	E22
chr5	95252400	95252600	E21
chr5	95252600	95252800	E13
chr5	95252800	95253000	E20
chr5	95253000	95253200	E26
chr5	95253200	95254000	E27
chr5	95254000	95254200	E19
chr5	95254200	95254400	E25
chr5	95254400	95254600	E26
chr5	95254600	95254800	E20
chr5	95254800	95255000	E19
chr5	95255000	95255400	E28
chr5	95255400	95255800	E19
chr5	95255800	95256200	E18
chr5	95256200	95256400	E27
chr5	95256400	95256600	E33
chr5	95256600	95256800	E32
chr5	95256800	95257000	E34
chr5	95257000	95257600	E35
chr5	95257600	95258200	E34
chr5	95258200	95258400	E28
chr5	95258400	95258600	E18
chr5	95258600	95259000	E28
chr5	95259000	95259200	E27
chr5	95259200	95259400	E26
chr5	95259400	95260000	E27
chr5	95260000	95260200	E28
chr5	95260200	95260400	E18
chr5	95260400	95260600	E20
chr5	95260600	95260800	E30
chr5	95260800	95261000	E20
chr5	95261000	95261200	E27
chr5	95261200	95261400	E26
chr5	95261400	95261600	E27
chr5	95261600	95261800	E19
chr5	95261800	95262000	E20
chr5	95262000	95262400	E19
chr5	95262400	95262600	E18
chr5	95262600	95262800	E28
chr5	95262800	95263000	E27
chr5	95263000	95263600	E35
chr5	95263600	95263800	E20
chr5	95263800	95264400	E27
chr5	95264400	95264600	E35
chr5	95264600	95264800	E34
chr5	95264800	95265000	E33
chr5	95265000	95265400	E34
chr5	95265400	95265600	E28
chr5	95265600	95265800	E19
chr5	95265800	95266000	E28
chr5	95266000	95266200	E27
chr5	95266200	95266400	E28
chr5	95266400	95266600	E27
chr5	95266600	95266800	E19
chr5	95266800	95267000	E26
chr5	95267000	95267800	E20
chr5	95267800	95268000	E19
chr5	95268000	95268200	E26
chr5	95268200	95268400	E27
chr5	95268400	95269000	E20
chr5	95269000	95269600	E19
chr5	95269600	95269800	E21
chr5	95269800	95270000	E20
chr5	95270000	95270400	E25
chr5	95270400	95271000	E19
chr5	95271000	95271200	E18
chr5	95271200	95271400	E28
chr5	95271400	95271800	E27
chr5	95271800	95272000	E28
chr5	95272000	95272200	E27
chr5	95272200	95272600	E25
chr5	95272600	95273000	E24
chr5	95273000	95273200	E22
chr5	95273200	95273400	E20
chr5	95273400	95274200	E22
chr5	95274200	95274400	E23
chr5	95274400	95274600	E21
chr5	95274600	95274800	E22
chr5	95274800	95275200	E23
chr5	95275200	95275600	E22
chr5	95275600	95276200	E23
chr5	95276200	95276400	E22
chr5	95276400	95277800	E23
chr5	95277800	95278000	E22
chr5	95278000	95278200	E19
chr5	95278200	95278400	E21
chr5	95278400	95278600	E20
chr5	95278600	95279000	E22
chr5	95279000	95279200	E21
chr5	95279200	95279400	E20
chr5	95279400	95279800	E26
chr5	95279800	95280200	E19
chr5	95280200	95280400	E26
chr5	95280400	95281000	E25
chr5	95281000	95281200	E26
chr5	95281200	95281800	E27
chr5	95281800	95282200	E26
chr5	95282200	95282400	E33
chr5	95282400	95282600	E32
chr5	95282600	95282800	E28
chr5	95282800	95283000	E35
chr5	95283000	95283200	E28
chr5	95283200	95283400	E27
chr5	95283400	95283800	E18
chr5	95283800	95284000	E28
chr5	95284000	95284200	E35
chr5	95284200	95284400	E18
chr5	95284400	95284800	E28
chr5	95284800	95285000	E18
chr5	95285000	95285200	E19
chr5	95285200	95285600	E18
chr5	95285600	95285800	E28
chr5	95285800	95286600	E18
chr5	95286600	95286800	E35
chr5	95286800	95287000	E34
chr5	95287000	95287400	E35
chr5	95287400	95287600	E33
chr5	95287600	95288200	E35
chr5	95288200	95288400	E18
chr5	95288400	95289400	E28
chr5	95289400	95289600	E18
chr5	95289600	95290200	E19
chr5	95290200	95290400	E18
chr5	95290400	95290600	E32
chr5	95290600	95290800	E33
chr5	95290800	95291400	E30
chr5	95291400	95291600	E24
chr5	95291600	95291800	E25
chr5	95291800	95292200	E21
chr5	95292200	95292400	E25
chr5	95292400	95292600	E20
chr5	95292600	95292800	E26
chr5	95292800	95293000	E20
chr5	95293000	95293200	E18
chr5	95293200	95293800	E19
chr5	95293800	95294000	E26
chr5	95294000	95294200	E25
chr5	95294200	95294600	E24
chr5	95294600	95295400	E23
chr5	95295400	95297000	E12
chr5	95297000	95297200	E79
chr5	95297200	95297400	E12
chr5	95297400	95297800	E11
chr5	95297800	95298200	E12
chr5	95298200	95298400	E22
chr5	95298400	95298600	E30
chr5	95298600	95298800	E27
chr5	95298800	95299800	E18
chr5	95299800	95300200	E87
chr5	95300200	95300600	E2
chr5	95300600	95300800	E1
chr5	95300800	95304600	E2
chr5	95304600	95304800	E72
chr5	95304800	95306000	E4
chr5	95306000	95308600	E2
chr5	95308600	95308800	E65
chr5	95308800	95309000	E64
chr5	95309000	95309200	E37
chr5	95309200	95311000	E65
chr5	95311000	95319800	E3
chr5	95319800	95320800	E65
chr5	95320800	95321200	E57
chr5	95321200	95322200	E59
chr5	95322200	95322400	E60
chr5	95322400	95322600	E59
chr5	95322600	95323000	E60
chr5	95323000	95323200	E53
chr5	95323200	95323400	E54
chr5	95323400	95323600	E53
chr5	95323600	95323800	E54
chr5	95323800	95324000	E53
chr5	95324000	95324200	E61
chr5	95324200	95324600	E60
chr5	95324600	95324800	E58
chr5	95324800	95325000	E59
chr5	95325000	95325200	E61
chr5	95325200	95325400	E60
chr5	95325400	95325600	E59
chr5	95325600	95325800	E56
chr5	95325800	95326000	E58
chr5	95326000	95326800	E57
chr5	95326800	95327200	E65
chr5	95327200	95331400	E3
chr5	95331400	95331600	E4
chr5	95331600	95331800	E65
chr5	95331800	95332000	E66
chr5	95332000	95332400	E65
chr5	95332400	95332600	E4
chr5	95332600	95336800	E3
chr5	95336800	95337000	E86
chr5	95337000	95337800	E65
chr5	95337800	95338000	E64
chr5	95338000	95340000	E65
chr5	95340000	95340200	E64
chr5	95340200	95341200	E65
chr5	95341200	95344000	E3
chr5	95344000	95344600	E39
chr5	95344600	95351600	E3
chr5	95351600	95351800	E5
chr5	95351800	95352000	E72
chr5	95352000	95354000	E4
chr5	95354000	95354400	E78
chr5	95354400	95355000	E4
chr5	95355000	95385400	E3
chr5	95385400	95385600	E39
chr5	95385600	95401400	E3
chr5	95401400	95402200	E39
chr5	95402200	95403400	E4
chr5	95403400	95403600	E5
chr5	95403600	95406200	E4
chr5	95406200	95406400	E72
chr5	95406400	95410200	E4
chr5	95410200	95410400	E90
chr5	95410400	95411400	E2
chr5	95411400	95411600	E36
chr5	95411600	95411800	E38
chr5	95411800	95412000	E36
chr5	95412000	95414600	E2
chr5	95414600	95414800	E89
chr5	95414800	95415000	E2
chr5	95415000	95415200	E36
chr5	95415200	95416400	E2
chr5	95416400	95416800	E38
chr5	95416800	95417200	E6
chr5	95417200	95417400	E1
chr5	95417400	95417800	E38
chr5	95417800	95418200	E6
chr5	95418200	95421400	E4
chr5	95421400	95421600	E90
chr5	95421600	95423400	E4
chr5	95423400	95424400	E85
chr5	95424400	95424600	E84
chr5	95424600	95425200	E85
chr5	95425200	95445200	E3
chr5	95445200	95445400	E73
chr5	95445400	95448800	E3
chr5	95448800	95449000	E90
chr5	95449000	95449200	E40
chr5	95449200	95449400	E38
chr5	95449400	95449600	E78
chr5	95449600	95450200	E85
chr5	95450200	95453200	E4
chr5	95453200	95453600	E39
chr5	95453600	95453800	E16
chr5	95453800	95454000	E40
chr5	95454000	95454200	E86
chr5	95454200	95454400	E2
chr5	95454400	95455000	E4
chr5	95455000	95455200	E39
chr5	95455200	95461600	E3
chr5	95461600	95461800	E39
chr5	95461800	95469400	E3
chr5	95469400	95470600	E65
chr5	95470600	95470800	E57
chr5	95470800	95471800	E65
chr5	95471800	95479600	E3
chr5	95479600	95481800	E4
chr5	95481800	95482000	E39
chr5	95482000	95482400	E41
chr5	95482400	95482600	E40
chr5	95482600	95482800	E48
chr5	95482800	95484200	E4
chr5	95484200	95484400	E38
chr5	95484400	95485000	E40
chr5	95485000	95485400	E41
chr5	95485400	95485600	E40
chr5	95485600	95486000	E41
chr5	95486000	95486200	E40
chr5	95486200	95486400	E74
chr5	95486400	95486600	E5
chr5	95486600	95487200	E2
chr5	95487200	95487400	E89
chr5	95487400	95487600	E38
chr5	95487600	95487800	E78
chr5	95487800	95491600	E4
chr5	95491600	95507600	E3
chr5	95507600	95508600	E65
chr5	95508600	95508800	E64
chr5	95508800	95509400	E65
chr5	95509400	95510200	E4
chr5	95510200	95511000	E2
chr5	95511000	95511400	E5
chr5	95511400	95513000	E2
chr5	95513000	95513200	E5
chr5	95513200	95513400	E78
chr5	95513400	95514600	E4
chr5	95514600	95515000	E65
chr5	95515000	95515200	E57
chr5	95515200	95515800	E54
chr5	95515800	95516400	E65
chr5	95516400	95516800	E64
chr5	95516800	95517000	E65
chr5	95517000	95525200	E3
chr5	95525200	95525400	E39
chr5	95525400	95528800	E3
chr5	95528800	95529000	E39
chr5	95529000	95529400	E2
chr5	95529400	95529600	E39
chr5	95529600	95531600	E2
chr5	95531600	95532400	E38
chr5	95532400	95532600	E40
chr5	95532600	95532800	E41
chr5	95532800	95533000	E15
chr5	95533000	95533200	E40
chr5	95533200	95533400	E41
chr5	95533400	95533600	E7
chr5	95533600	95533800	E6
chr5	95533800	95534600	E66
chr5	95534600	95536400	E65
chr5	95536400	95536800	E39
chr5	95536800	95545000	E3
chr5	95545000	95546600	E65
chr5	95546600	95546800	E57
chr5	95546800	95547200	E65
chr5	95547200	95550200	E3
chr5	95550200	95550600	E39
chr5	95550600	95554800	E3
chr5	95554800	95555000	E65
chr5	95555000	95555200	E57
chr5	95555200	95555400	E53
chr5	95555400	95555600	E59
chr5	95555600	95555800	E60
chr5	95555800	95556000	E59
chr5	95556000	95556400	E58
chr5	95556400	95557000	E57
chr5	95557000	95560600	E65
chr5	95560600	95561400	E4
chr5	95561400	95561600	E65
chr5	95561600	95561800	E17
chr5	95561800	95562400	E37
chr5	95562400	95562600	E29
chr5	95562600	95562800	E30
chr5	95562800	95563000	E19
chr5	95563000	95563600	E18
chr5	95563600	95563800	E34
chr5	95563800	95564800	E35
chr5	95564800	95565400	E28
chr5	95565400	95565800	E35
chr5	95565800	95568400	E2
chr5	95568400	95568600	E36
chr5	95568600	95569800	E2
chr5	95569800	95570000	E90
chr5	95570000	95570400	E4
chr5	95570400	95570600	E65
chr5	95570600	95571000	E66
chr5	95571000	95571200	E67
chr5	95571200	95571400	E58
chr5	95571400	95571600	E56
chr5	95571600	95572000	E57
chr5	95572000	95572200	E54
chr5	95572200	95574200	E65
chr5	95574200	95582800	E3
chr5	95582800	95583000	E29
chr5	95583000	95583200	E30
chr5	95583200	95583800	E83
chr5	95583800	95584000	E84
chr5	95584000	95584200	E85
chr5	95584200	95586400	E4
chr5	95586400	95586600	E72
chr5	95586600	95592400	E2
chr5	95592400	95592600	E36
chr5	95592600	95592800	E74
chr5	95592800	95593200	E37
chr5	95593200	95594000	E69
chr5	95594000	95594200	E56
chr5	95594200	95594600	E59
chr5	95594600	95594800	E60
chr5	95594800	95595000	E15
chr5	95595000	95595400	E62
chr5	95595400	95596000	E61
chr5	95596000	95596200	E60
chr5	95596200	95596400	E59
chr5	95596400	95596600	E63
chr5	95596600	95596800	E70
chr5	95596800	95597000	E67
chr5	95597000	95597600	E66
chr5	95597600	95597800	E65
chr5	95597800	95598000	E57
chr5	95598000	95598600	E65
chr5	95598600	95598800	E39
chr5	95598800	95628600	E3
chr5	95628600	95629000	E65
chr5	95629000	95629200	E64
chr5	95629200	95629600	E65
chr5	95629600	95629800	E64
chr5	95629800	95630000	E65
chr5	95630000	95630200	E58
chr5	95630200	95630400	E57
chr5	95630400	95630600	E58
chr5	95630600	95631400	E17
chr5	95631400	95631800	E38
chr5	95631800	95632000	E16
chr5	95632000	95632600	E17
chr5	95632600	95632800	E38
chr5	95632800	95633000	E17
chr5	95633000	95633200	E29
chr5	95633200	95633400	E15
chr5	95633400	95633600	E16
chr5	95633600	95634200	E37
chr5	95634200	95634600	E36
chr5	95634600	95636800	E2
chr5	95636800	95637000	E72
chr5	95637000	95637200	E5
chr5	95637200	95637400	E3
chr5	95637400	95637600	E73
chr5	95637600	95650400	E3
chr5	95650400	95650600	E39
chr5	95650600	95653400	E3
chr5	95653400	95654000	E5
chr5	95654000	95655000	E4
chr5	95655000	95660400	E3
chr5	95660400	95663600	E2
chr5	95663600	95663800	E36
chr5	95663800	95664400	E2
chr5	95664400	95664600	E36
chr5	95664600	95666000	E2
chr5	95666000	95666200	E78
chr5	95666200	95666400	E38
chr5	95666400	95666600	E36
chr5	95666600	95668400	E38
chr5	95668400	95668600	E48
chr5	95668600	95668800	E88
chr5	95668800	95669000	E87
chr5	95669000	95669200	E38
chr5	95669200	95669600	E6
chr5	95669600	95669800	E5
chr5	95669800	95670000	E72
chr5	95670000	95670200	E6
chr5	95670200	95670400	E5
chr5	95670400	95671000	E38
chr5	95671000	95671200	E17
chr5	95671200	95671400	E38
chr5	95671400	95671600	E87
chr5	95671600	95671800	E88
chr5	95671800	95672000	E15
chr5	95672000	95672200	E20
chr5	95672200	95672600	E15
chr5	95672600	95672800	E16
chr5	95672800	95673000	E88
chr5	95673000	95673200	E87
chr5	95673200	95674000	E85
chr5	95674000	95674400	E84
chr5	95674400	95674600	E85
chr5	95674600	95675000	E84
chr5	95675000	95675400	E85
chr5	95675400	95675600	E84
chr5	95675600	95676200	E85
chr5	95676200	95676400	E84
chr5	95676400	95676800	E85
chr5	95676800	95677600	E4
chr5	95677600	95679800	E2
chr5	95679800	95680000	E5
chr5	95680000	95680200	E36
chr5	95680200	95685400	E2
chr5	95685400	95707400	E3
chr5	95707400	95707800	E39
chr5	95707800	95708000	E2
chr5	95708000	95708200	E78
chr5	95708200	95708800	E2
chr5	95708800	95709000	E35
chr5	95709000	95709200	E34
chr5	95709200	95709600	E35
chr5	95709600	95710200	E2
chr5	95710200	95717400	E3
chr5	95717400	95719800	E2
chr5	95719800	95720000	E36
chr5	95720000	95720200	E2
chr5	95720200	95720400	E75
chr5	95720400	95720600	E17
chr5	95720600	95720800	E78
chr5	95720800	95726400	E3
chr5	95726400	95729400	E4
chr5	95729400	95729600	E5
chr5	95729600	95729800	E72
chr5	95729800	95730000	E36
chr5	95730000	95731200	E2
chr5	95731200	95731400	E72
chr5	95731400	95733800	E4
chr5	95733800	95736200	E65
chr5	95736200	95736400	E64
chr5	95736400	95737600	E65
chr5	95737600	95738800	E66
chr5	95738800	95739800	E4
chr5	95739800	95740200	E65
chr5	95740200	95740400	E70
chr5	95740400	95741200	E65
chr5	95741200	95741400	E64
chr5	95741400	95741600	E65
chr5	95741600	95741800	E64
chr5	95741800	95742000	E66
chr5	95742000	95742200	E65
chr5	95742200	95742400	E64
chr5	95742400	95743200	E65
chr5	95743200	95743600	E64
chr5	95743600	95743800	E57
chr5	95743800	95744200	E53
chr5	95744200	95744400	E57
chr5	95744400	95744600	E53
chr5	95744600	95745200	E63
chr5	95745200	95745400	E53
chr5	95745400	95745600	E62
chr5	95745600	95746200	E61
chr5	95746200	95746400	E51
chr5	95746400	95746600	E52
chr5	95746600	95747200	E53
chr5	95747200	95747400	E51
chr5	95747400	95748200	E63
chr5	95748200	95748400	E64
chr5	95748400	95748600	E70
chr5	95748600	95748800	E53
chr5	95748800	95749200	E60
chr5	95749200	95749400	E53
chr5	95749400	95749600	E54
chr5	95749600	95750000	E58
chr5	95750000	95750200	E63
chr5	95750200	95750400	E64
chr5	95750400	95750600	E65
chr5	95750600	95750800	E64
chr5	95750800	95751000	E63
chr5	95751000	95751200	E53
chr5	95751200	95751400	E57
chr5	95751400	95751600	E58
chr5	95751600	95751800	E54
chr5	95751800	95752000	E58
chr5	95752000	95752400	E63
chr5	95752400	95752600	E53
chr5	95752600	95752800	E54
chr5	95752800	95753200	E59
chr5	95753200	95753400	E58
chr5	95753400	95753600	E63
chr5	95753600	95753800	E60
chr5	95753800	95754200	E58
chr5	95754200	95754400	E59
chr5	95754400	95754800	E56
chr5	95754800	95755200	E65
chr5	95755200	95755400	E56
chr5	95755400	95755600	E57
chr5	95755600	95755800	E56
chr5	95755800	95756200	E67
chr5	95756200	95756400	E54
chr5	95756400	95756600	E66
chr5	95756600	95756800	E67
chr5	95756800	95759600	E66
chr5	95759600	95760000	E67
chr5	95760000	95760600	E66
chr5	95760600	95761000	E65
chr5	95761000	95761200	E64
chr5	95761200	95762600	E65
chr5	95762600	95762800	E64
chr5	95762800	95763600	E65
chr5	95763600	95763800	E64
chr5	95763800	95766200	E65
chr5	95766200	95766400	E64
chr5	95766400	95766800	E65
chr5	95766800	95767200	E64
chr5	95767200	95767600	E63
chr5	95767600	95768000	E53
chr5	95768000	95768800	E52
chr5	95768800	95769400	E53
chr5	95769400	95769600	E68
chr5	95769600	95769800	E51
chr5	95769800	95770000	E68
chr5	95770000	95770200	E51
chr5	95770200	95770800	E67
chr5	95770800	95771000	E66
chr5	95771000	95773000	E4
chr5	95773000	95775200	E2
chr5	95775200	95775800	E36
chr5	95775800	95776000	E35
chr5	95776000	95776200	E34
chr5	95776200	95794600	E3
chr5	95794600	95794800	E73
chr5	95794800	95812200	E3
chr5	95812200	95812400	E73
chr5	95812400	95814600	E3
chr5	95814600	95814800	E5
chr5	95814800	95815400	E3
chr5	95815400	95815600	E4
chr5	95815600	95815800	E65
chr5	95815800	95816000	E64
chr5	95816000	95816400	E38
chr5	95816400	95816600	E17
chr5	95816600	95816800	E57
chr5	95816800	95817800	E58
chr5	95817800	95818400	E65
chr5	95818400	95818600	E39
chr5	95818600	95828000	E3
chr5	95828000	95828200	E65
chr5	95828200	95828400	E64
chr5	95828400	95828600	E63
chr5	95828600	95828800	E57
chr5	95828800	95829000	E58
chr5	95829000	95829200	E53
chr5	95829200	95829400	E60
chr5	95829400	95829600	E63
chr5	95829600	95829800	E64
chr5	95829800	95830200	E65
chr5	95830200	95851800	E3
chr5	95851800	95852000	E39
chr5	95852000	95852200	E65
chr5	95852200	95852400	E56
chr5	95852400	95852600	E58
chr5	95852600	95852800	E56
chr5	95852800	95853000	E57
chr5	95853000	95853400	E59
chr5	95853400	95853600	E56
chr5	95853600	95854000	E57
chr5	95854000	95854600	E65
chr5	95854600	95855200	E39
chr5	95855200	95891000	E3
chr5	95891000	95891200	E73
chr5	95891200	95901200	E3
chr5	95901200	95902200	E65
chr5	95902200	95902400	E70
chr5	95902400	95902600	E38
chr5	95902600	95902800	E37
chr5	95902800	95903000	E38
chr5	95903000	95903200	E72
chr5	95903200	95907800	E4
chr5	95907800	95908200	E65
chr5	95908200	95908400	E57
chr5	95908400	95908600	E53
chr5	95908600	95908800	E55
chr5	95908800	95909600	E65
chr5	95909600	95914800	E3
chr5	95914800	95915000	E73
chr5	95915000	95917200	E3
chr5	95917200	95917600	E65
chr5	95917600	95917800	E57
chr5	95917800	95918000	E56
chr5	95918000	95918200	E57
chr5	95918200	95918800	E65
chr5	95918800	95919800	E3
chr5	95919800	95920000	E73
chr5	95920000	95928600	E3
chr5	95928600	95929000	E73
chr5	95929000	95935400	E3
chr5	95935400	95935600	E73
chr5	95935600	95937000	E3
chr5	95937000	95937200	E39
chr5	95937200	95937600	E17
chr5	95937600	95937800	E88
chr5	95937800	95940000	E2
chr5	95940000	95946600	E3
chr5	95946600	95946800	E39
chr5	95946800	95947400	E3
chr5	95947400	95947600	E72
chr5	95947600	95949600	E2
chr5	95949600	95950000	E15
chr5	95950000	95950200	E13
chr5	95950200	95950400	E14
chr5	95950400	95950800	E16
chr5	95950800	95951000	E17
chr5	95951000	95951200	E49
chr5	95951200	95951400	E37
chr5	95951400	95951600	E38
chr5	95951600	95951800	E5
chr5	95951800	95961600	E3
chr5	95961600	95961800	E73
chr5	95961800	95963200	E3
chr5	95963200	95965000	E2
chr5	95965000	95965600	E35
chr5	95965600	95966000	E34
chr5	95966000	95968000	E2
chr5	95968000	95977400	E4
chr5	95977400	95977600	E5
chr5	95977600	95979000	E4
chr5	95979000	95981200	E3
chr5	95981200	95983400	E2
chr5	95983400	95983600	E89
chr5	95983600	95983800	E35
chr5	95983800	95984000	E28
chr5	95984000	95984400	E35
chr5	95984400	95984600	E34
chr5	95984600	95984800	E33
chr5	95984800	95985000	E18
chr5	95985000	95985400	E27
chr5	95985400	95985600	E28
chr5	95985600	95985800	E27
chr5	95985800	95986000	E26
chr5	95986000	95986200	E27
chr5	95986200	95986400	E28
chr5	95986400	95986800	E27
chr5	95986800	95987000	E26
chr5	95987000	95987200	E27
chr5	95987200	95987600	E18
chr5	95987600	95988000	E35
chr5	95988000	95990400	E2
chr5	95990400	95990600	E36
chr5	95990600	95991000	E2
chr5	95991000	95991200	E36
chr5	95991200	95991800	E2
chr5	95991800	95995000	E4
chr5	95995000	95995200	E78
chr5	95995200	95995400	E5
chr5	95995400	95996000	E2
chr5	95996000	95996200	E38
chr5	95996200	95996400	E40
chr5	95996400	95996600	E41
chr5	95996600	95996800	E42
chr5	95996800	95997000	E44
chr5	95997000	95997200	E14
chr5	95997200	95997600	E13
chr5	95997600	95998000	E11
chr5	95998000	95998400	E80
chr5	95998400	95998600	E11
chr5	95998600	95998800	E80
chr5	95998800	95999200	E11
chr5	95999200	95999400	E31
chr5	95999400	95999600	E29
chr5	95999600	95999800	E89
chr5	95999800	96000600	E35
chr5	96000600	96000800	E34
chr5	96000800	96001000	E18
chr5	96001000	96001200	E35
chr5	96001200	96002200	E2
chr5	96002200	96002400	E86
chr5	96002400	96002800	E2
chr5	96002800	96003000	E1
chr5	96003000	96003200	E5
chr5	96003200	96004600	E4
chr5	96004600	96004800	E90
chr5	96004800	96005400	E38
chr5	96005400	96005600	E90
chr5	96005600	96006200	E4
chr5	96006200	96006400	E72
chr5	96006400	96006600	E86
chr5	96006600	96006800	E78
chr5	96006800	96009200	E65
chr5	96009200	96009400	E36
chr5	96009400	96009800	E2
chr5	96009800	96012200	E4
chr5	96012200	96012400	E2
chr5	96012400	96012600	E78
chr5	96012600	96013000	E38
chr5	96013000	96013600	E4
chr5	96013600	96014800	E38
chr5	96014800	96015000	E16
chr5	96015000	96015200	E17
chr5	96015200	96015400	E38
chr5	96015400	96015600	E17
chr5	96015600	96016400	E38
chr5	96016400	96016600	E88
chr5	96016600	96017000	E87
chr5	96017000	96018200	E2
chr5	96018200	96018400	E36
chr5	96018400	96018600	E38
chr5	96018600	96018800	E90
chr5	96018800	96021600	E4
chr5	96021600	96021800	E5
chr5	96021800	96022600	E4
chr5	96022600	96022800	E2
chr5	96022800	96023000	E72
chr5	96023000	96023200	E37
chr5	96023200	96023400	E17
chr5	96023400	96023800	E16
chr5	96023800	96024000	E39
chr5	96024000	96026200	E3
chr5	96026200	96028600	E4
chr5	96028600	96028800	E78
chr5	96028800	96029200	E2
chr5	96029200	96029400	E36
chr5	96029400	96030000	E2
chr5	96030000	96030200	E78
chr5	96030200	96033200	E4
chr5	96033200	96033400	E5
chr5	96033400	96033600	E78
chr5	96033600	96033800	E2
chr5	96033800	96034800	E35
chr5	96034800	96035000	E18
chr5	96035000	96035400	E31
chr5	96035400	96035600	E30
chr5	96035600	96035800	E31
chr5	96035800	96036000	E37
chr5	96036000	96036200	E16
chr5	96036200	96036400	E31
chr5	96036400	96036600	E30
chr5	96036600	96036800	E29
chr5	96036800	96037000	E30
chr5	96037000	96037200	E29
chr5	96037200	96037600	E88
chr5	96037600	96037800	E30
chr5	96037800	96038000	E15
chr5	96038000	96038200	E13
chr5	96038200	96038400	E12
chr5	96038400	96038600	E81
chr5	96038600	96039000	E12
chr5	96039000	96039200	E11
chr5	96039200	96039400	E10
chr5	96039400	96039600	E46
chr5	96039600	96040000	E50
chr5	96040000	96040800	E87
chr5	96040800	96042000	E2
chr5	96042000	96043400	E35
chr5	96043400	96043600	E89
chr5	96043600	96044200	E2
chr5	96044200	96044400	E1
chr5	96044400	96044600	E38
chr5	96044600	96044800	E1
chr5	96044800	96045000	E78
chr5	96045000	96045200	E37
chr5	96045200	96045600	E38
chr5	96045600	96045800	E36
chr5	96045800	96046200	E2
chr5	96046200	96046400	E36
chr5	96046400	96047200	E2
chr5	96047200	96047400	E35
chr5	96047400	96047600	E18
chr5	96047600	96047800	E35
chr5	96047800	96048000	E18
chr5	96048000	96048800	E35
chr5	96048800	96050400	E2
chr5	96050400	96050600	E35
chr5	96050600	96050800	E34
chr5	96050800	96051400	E35
chr5	96051400	96051600	E89
chr5	96051600	96051800	E2
chr5	96051800	96052000	E86
chr5	96052000	96053400	E2
chr5	96053400	96053600	E36
chr5	96053600	96053800	E2
chr5	96053800	96054200	E35
chr5	96054200	96054400	E34
chr5	96054400	96054600	E75
chr5	96054600	96054800	E74
chr5	96054800	96055000	E34
chr5	96055000	96055400	E35
chr5	96055400	96055600	E78
chr5	96055600	96057000	E2
chr5	96057000	96057800	E87
chr5	96057800	96058200	E2
chr5	96058200	96058400	E36
chr5	96058400	96060000	E2
chr5	96060000	96060200	E36
chr5	96060200	96062000	E2
chr5	96062000	96062200	E36
chr5	96062200	96062400	E35
chr5	96062400	96062600	E34
chr5	96062600	96062800	E33
chr5	96062800	96063200	E35
chr5	96063200	96063400	E38
chr5	96063400	96063600	E2
chr5	96063600	96064000	E72
chr5	96064000	96064600	E2
chr5	96064600	96064800	E89
chr5	96064800	96065600	E38
chr5	96065600	96070200	E4
chr5	96070200	96070800	E38
chr5	96070800	96071000	E86
chr5	96071000	96075600	E2
chr5	96075600	96075800	E36
chr5	96075800	96076800	E2
chr5	96076800	96077000	E86
chr5	96077000	96077200	E38
chr5	96077200	96077400	E6
chr5	96077400	96077600	E37
chr5	96077600	96077800	E29
chr5	96077800	96078000	E37
chr5	96078000	96078200	E38
chr5	96078200	96078800	E6
chr5	96078800	96079000	E38
chr5	96079000	96079200	E69
chr5	96079200	96079400	E7
chr5	96079400	96079600	E6
chr5	96079600	96080400	E38
chr5	96080400	96080600	E86
chr5	96080600	96081200	E38
chr5	96081200	96081800	E37
chr5	96081800	96082000	E29
chr5	96082000	96082400	E38
chr5	96082400	96082600	E17
chr5	96082600	96082800	E38
chr5	96082800	96083000	E17
chr5	96083000	96083200	E38
chr5	96083200	96083400	E17
chr5	96083400	96083600	E37
chr5	96083600	96083800	E17
chr5	96083800	96084000	E16
chr5	96084000	96084400	E85
chr5	96084400	96084600	E84
chr5	96084600	96084800	E83
chr5	96084800	96085000	E84
chr5	96085000	96085200	E85
chr5	96085200	96085400	E84
chr5	96085400	96087000	E85
chr5	96087000	96087400	E83
chr5	96087400	96087600	E30
chr5	96087600	96087800	E29
chr5	96087800	96088200	E15
chr5	96088200	96088400	E17
chr5	96088400	96088600	E15
chr5	96088600	96088800	E16
chr5	96088800	96089200	E17
chr5	96089200	96089400	E38
chr5	96089400	96089600	E36
chr5	96089600	96090000	E2
chr5	96090000	96090200	E36
chr5	96090200	96090400	E89
chr5	96090400	96091800	E2
chr5	96091800	96092000	E36
chr5	96092000	96092200	E86
chr5	96092200	96092600	E2
chr5	96092600	96092800	E36
chr5	96092800	96093200	E2
chr5	96093200	96093400	E36
chr5	96093400	96095200	E2
chr5	96095200	96095400	E36
chr5	96095400	96096200	E2
chr5	96096200	96096400	E36
chr5	96096400	96096600	E2
chr5	96096600	96096800	E36
chr5	96096800	96097400	E38
chr5	96097400	96097600	E36
chr5	96097600	96098600	E35
chr5	96098600	96098800	E34
chr5	96098800	96099000	E33
chr5	96099000	96099200	E34
chr5	96099200	96100200	E35
chr5	96100200	96100400	E33
chr5	96100400	96101400	E34
chr5	96101400	96102200	E35
chr5	96102200	96102600	E34
chr5	96102600	96102800	E35
chr5	96102800	96103000	E18
chr5	96103000	96103400	E28
chr5	96103400	96103600	E35
chr5	96103600	96104400	E34
chr5	96104400	96104600	E33
chr5	96104600	96105000	E34
chr5	96105000	96105200	E35
chr5	96105200	96105400	E18
chr5	96105400	96106000	E35
chr5	96106000	96106200	E18
chr5	96106200	96106400	E28
chr5	96106400	96107000	E18
chr5	96107000	96107200	E28
chr5	96107200	96107800	E27
chr5	96107800	96108000	E28
chr5	96108000	96108200	E20
chr5	96108200	96108800	E19
chr5	96108800	96109000	E27
chr5	96109000	96109200	E28
chr5	96109200	96109600	E35
chr5	96109600	96110000	E28
chr5	96110000	96110800	E18
chr5	96110800	96111200	E28
chr5	96111200	96111400	E33
chr5	96111400	96111800	E32
chr5	96111800	96112000	E25
chr5	96112000	96112600	E21
chr5	96112600	96113000	E22
chr5	96113000	96113200	E21
chr5	96113200	96113400	E27
chr5	96113400	96113600	E32
chr5	96113600	96113800	E33
chr5	96113800	96114200	E37
chr5	96114200	96114400	E29
chr5	96114400	96114600	E37
chr5	96114600	96115000	E38
chr5	96115000	96115200	E6
chr5	96115200	96115400	E38
chr5	96115400	96115800	E37
chr5	96115800	96116000	E17
chr5	96116000	96116200	E38
chr5	96116200	96116400	E17
chr5	96116400	96116600	E29
chr5	96116600	96117200	E17
chr5	96117200	96117400	E37
chr5	96117400	96117600	E29
chr5	96117600	96118200	E18
chr5	96118200	96118800	E28
chr5	96118800	96119000	E34
chr5	96119000	96119200	E35
chr5	96119200	96119400	E34
chr5	96119400	96120000	E2
chr5	96120000	96120200	E36
chr5	96120200	96121400	E38
chr5	96121400	96122000	E17
chr5	96122000	96122400	E38
chr5	96122400	96122600	E5
chr5	96122600	96123000	E38
chr5	96123000	96123200	E48
chr5	96123200	96123400	E78
chr5	96123400	96124000	E2
chr5	96124000	96124200	E36
chr5	96124200	96124400	E86
chr5	96124400	96124600	E2
chr5	96124600	96125000	E35
chr5	96125000	96125400	E34
chr5	96125400	96125800	E28
chr5	96125800	96126400	E27
chr5	96126400	96126600	E26
chr5	96126600	96127200	E25
chr5	96127200	96127400	E26
chr5	96127400	96127600	E27
chr5	96127600	96127800	E28
chr5	96127800	96128000	E18
chr5	96128000	96128600	E35
chr5	96128600	96129200	E18
chr5	96129200	96130600	E35
chr5	96130600	96130800	E34
chr5	96130800	96131000	E35
chr5	96131000	96131200	E33
chr5	96131200	96131400	E34
chr5	96131400	96135200	E2
chr5	96135200	96135800	E35
chr5	96135800	96136000	E34
chr5	96136000	96136400	E35
chr5	96136400	96137600	E2
chr5	96137600	96137800	E36
chr5	96137800	96138400	E2
chr5	96138400	96138600	E35
chr5	96138600	96138800	E34
chr5	96138800	96139000	E88
chr5	96139000	96139200	E87
chr5	96139200	96139600	E88
chr5	96139600	96140000	E34
chr5	96140000	96140600	E35
chr5	96140600	96141000	E18
chr5	96141000	96141200	E35
chr5	96141200	96141600	E27
chr5	96141600	96141800	E26
chr5	96141800	96142400	E25
chr5	96142400	96142600	E21
chr5	96142600	96142800	E22
chr5	96142800	96143200	E12
chr5	96143200	96143400	E80
chr5	96143400	96143600	E81
chr5	96143600	96144400	E12
chr5	96144400	96144600	E11
chr5	96144600	96144800	E30
chr5	96144800	96145000	E37
chr5	96145000	96145400	E16
chr5	96145400	96145600	E17
chr5	96145600	96145800	E37
chr5	96145800	96146000	E7
chr5	96146000	96146400	E6
chr5	96146400	96146600	E70
chr5	96146600	96147200	E64
chr5	96147200	96147400	E85
chr5	96147400	96147600	E65
chr5	96147600	96151600	E4
chr5	96151600	96151800	E69
chr5	96151800	96152000	E68
chr5	96152000	96152400	E69
chr5	96152400	96152800	E6
chr5	96152800	96153000	E54
chr5	96153000	96153200	E57
chr5	96153200	96153400	E58
chr5	96153400	96153600	E8
chr5	96153600	96154000	E57
chr5	96154000	96154200	E58
chr5	96154200	96155800	E65
chr5	96155800	96156000	E64
chr5	96156000	96156600	E65
chr5	96156600	96156800	E64
chr5	96156800	96157000	E65
chr5	96157000	96157400	E55
chr5	96157400	96157600	E90
chr5	96157600	96157800	E89
chr5	96157800	96158000	E36
chr5	96158000	96180200	E3
chr5	96180200	96180600	E85
chr5	96180600	96186400	E3
chr5	96186400	96186600	E2
chr5	96186600	96186800	E78
chr5	96186800	96187200	E38
chr5	96187200	96187600	E37
chr5	96187600	96187800	E70
chr5	96187800	96188000	E65
chr5	96188000	96188200	E57
chr5	96188200	96188400	E58
chr5	96188400	96188600	E57
chr5	96188600	96188800	E58
chr5	96188800	96189000	E59
chr5	96189000	96189200	E57
chr5	96189200	96190600	E65
chr5	96190600	96191400	E57
chr5	96191400	96191600	E56
chr5	96191600	96192000	E53
chr5	96192000	96192400	E57
chr5	96192400	96192600	E72
chr5	96192600	96194200	E4
chr5	96194200	96194400	E5
chr5	96194400	96198400	E4
chr5	96198400	96198600	E39
chr5	96198600	96202400	E3
chr5	96202400	96202600	E73
chr5	96202600	96203200	E3
chr5	96203200	96203400	E39
chr5	96203400	96204400	E3
chr5	96204400	96204600	E39
chr5	96204600	96204800	E16
chr5	96204800	96205000	E18
chr5	96205000	96205200	E35
chr5	96205200	96205600	E2
chr5	96205600	96206600	E35
chr5	96206600	96206800	E37
chr5	96206800	96207000	E74
chr5	96207000	96207200	E36
chr5	96207200	96207800	E2
chr5	96207800	96208000	E36
chr5	96208000	96208600	E38
chr5	96208600	96208800	E58
chr5	96208800	96209000	E57
chr5	96209000	96209400	E54
chr5	96209400	96209600	E53
chr5	96209600	96209800	E50
chr5	96209800	96210200	E68
chr5	96210200	96210400	E61
chr5	96210400	96210600	E52
chr5	96210600	96210800	E9
chr5	96210800	96211200	E37
chr5	96211200	96211400	E29
chr5	96211400	96211800	E13
chr5	96211800	96212000	E12
chr5	96212000	96212600	E13
chr5	96212600	96212800	E15
chr5	96212800	96213000	E14
chr5	96213000	96213200	E16
chr5	96213200	96213400	E17
chr5	96213400	96213800	E38
chr5	96213800	96214000	E36
chr5	96214000	96215400	E38
chr5	96215400	96215600	E37
chr5	96215600	96215800	E17
chr5	96215800	96216000	E38
chr5	96216000	96216200	E40
chr5	96216200	96216400	E48
chr5	96216400	96217000	E88
chr5	96217000	96217200	E48
chr5	96217200	96217400	E5
chr5	96217400	96217600	E78
chr5	96217600	96217800	E38
chr5	96217800	96218000	E90
chr5	96218000	96218200	E5
chr5	96218200	96218800	E2
chr5	96218800	96219000	E36
chr5	96219000	96220000	E2
chr5	96220000	96220200	E86
chr5	96220200	96220800	E38
chr5	96220800	96221000	E36
chr5	96221000	96221600	E38
chr5	96221600	96222000	E17
chr5	96222000	96222200	E38
chr5	96222200	96222400	E36
chr5	96222400	96226000	E2
chr5	96226000	96226200	E36
chr5	96226200	96231400	E2
chr5	96231400	96231600	E36
chr5	96231600	96231800	E38
chr5	96231800	96232000	E41
chr5	96232000	96232400	E42
chr5	96232400	96232600	E43
chr5	96232600	96232800	E15
chr5	96232800	96233000	E16
chr5	96233000	96233200	E17
chr5	96233200	96235800	E2
chr5	96235800	96236000	E36
chr5	96236000	96237000	E2
chr5	96237000	96237200	E35
chr5	96237200	96237400	E2
chr5	96237400	96238200	E35
chr5	96238200	96241000	E2
chr5	96241000	96249600	E3
chr5	96249600	96249800	E73
chr5	96249800	96256600	E3
chr5	96256600	96256800	E39
chr5	96256800	96257600	E65
chr5	96257600	96257800	E56
chr5	96257800	96258200	E17
chr5	96258200	96258400	E37
chr5	96258400	96258800	E35
chr5	96258800	96259000	E34
chr5	96259000	96259200	E89
chr5	96259200	96259600	E38
chr5	96259600	96259800	E36
chr5	96259800	96260000	E6
chr5	96260000	96260200	E17
chr5	96260200	96260400	E38
chr5	96260400	96260600	E78
chr5	96260600	96260800	E5
chr5	96260800	96261000	E4
chr5	96261000	96261400	E5
chr5	96261400	96264200	E4
chr5	96264200	96265000	E5
chr5	96265000	96265600	E2
chr5	96265600	96265800	E89
chr5	96265800	96266600	E2
chr5	96266600	96266800	E36
chr5	96266800	96267000	E38
chr5	96267000	96267200	E5
chr5	96267200	96267400	E40
chr5	96267400	96267600	E41
chr5	96267600	96267800	E40
chr5	96267800	96268000	E29
chr5	96268000	96268400	E17
chr5	96268400	96269000	E48
chr5	96269000	96269200	E46
chr5	96269200	96269400	E44
chr5	96269400	96269600	E45
chr5	96269600	96271600	E12
chr5	96271600	96271800	E11
chr5	96271800	96272000	E12
chr5	96272000	96272200	E81
chr5	96272200	96272400	E11
chr5	96272400	96272800	E12
chr5	96272800	96273000	E24
chr5	96273000	96273200	E20
chr5	96273200	96273400	E19
chr5	96273400	96273800	E28
chr5	96273800	96274000	E18
chr5	96274000	96274200	E35
chr5	96274200	96274400	E36
chr5	96274400	96274600	E35
chr5	96274600	96275000	E2
chr5	96275000	96275200	E35
chr5	96275200	96275400	E36
chr5	96275400	96275600	E35
chr5	96275600	96275800	E2
chr5	96275800	96276000	E89
chr5	96276000	96279600	E2
chr5	96279600	96280000	E36
chr5	96280000	96282400	E2
chr5	96282400	96282800	E35
chr5	96282800	96283000	E87
chr5	96283000	96283400	E18
chr5	96283400	96284400	E35
chr5	96284400	96284600	E36
chr5	96284600	96288000	E2
chr5	96288000	96288400	E88
chr5	96288400	96289000	E87
chr5	96289000	96289800	E2
chr5	96289800	96290000	E86
chr5	96290000	96290200	E36
chr5	96290200	96292800	E2
chr5	96292800	96293000	E89
chr5	96293000	96293400	E2
chr5	96293400	96293600	E35
chr5	96293600	96293800	E36
chr5	96293800	96294800	E2
chr5	96294800	96295000	E89
chr5	96295000	96296000	E2
chr5	96296000	96296200	E36
chr5	96296200	96296600	E35
chr5	96296600	96296800	E18
chr5	96296800	96297000	E19
chr5	96297000	96297200	E18
chr5	96297200	96297400	E29
chr5	96297400	96297800	E17
chr5	96297800	96298000	E29
chr5	96298000	96298400	E37
chr5	96298400	96298600	E31
chr5	96298600	96298800	E21
chr5	96298800	96299000	E20
chr5	96299000	96299400	E26
chr5	96299400	96299600	E18
chr5	96299600	96299800	E28
chr5	96299800	96300000	E18
chr5	96300000	96300800	E35
chr5	96300800	96301000	E18
chr5	96301000	96301200	E35
chr5	96301200	96301600	E18
chr5	96301600	96301800	E38
chr5	96301800	96302000	E36
chr5	96302000	96303200	E2
chr5	96303200	96303400	E37
chr5	96303400	96303600	E17
chr5	96303600	96303800	E37
chr5	96303800	96304000	E29
chr5	96304000	96304200	E30
chr5	96304200	96304400	E16
chr5	96304400	96304600	E31
chr5	96304600	96304800	E20
chr5	96304800	96305200	E19
chr5	96305200	96305400	E15
chr5	96305400	96305600	E39
chr5	96305600	96309800	E2
chr5	96309800	96310000	E1
chr5	96310000	96310200	E5
chr5	96310200	96310400	E38
chr5	96310400	96310800	E90
chr5	96310800	96315600	E2
chr5	96315600	96315800	E1
chr5	96315800	96319200	E2
chr5	96319200	96319400	E72
chr5	96319400	96320800	E2
chr5	96320800	96321000	E36
chr5	96321000	96325800	E2
chr5	96325800	96326000	E36
chr5	96326000	96331400	E2
chr5	96331400	96331600	E87
chr5	96331600	96335200	E2
chr5	96335200	96335400	E36
chr5	96335400	96336200	E2
chr5	96336200	96336400	E36
chr5	96336400	96340000	E2
chr5	96340000	96340400	E35
chr5	96340400	96340600	E34
chr5	96340600	96341400	E35
chr5	96341400	96342800	E2
chr5	96342800	96343000	E36
chr5	96343000	96343800	E2
chr5	96343800	96344000	E36
chr5	96344000	96344600	E38
chr5	96344600	96344800	E40
chr5	96344800	96345200	E42
chr5	96345200	96345400	E41
chr5	96345400	96345800	E42
chr5	96345800	96346000	E41
chr5	96346000	96346600	E38
chr5	96346600	96346800	E36
chr5	96346800	96352600	E2
chr5	96352600	96352800	E36
chr5	96352800	96355200	E2
chr5	96355200	96355800	E36
chr5	96355800	96357400	E2
chr5	96357400	96357600	E36
chr5	96357600	96358800	E2
chr5	96358800	96369600	E3
chr5	96369600	96369800	E39
chr5	96369800	96370200	E3
chr5	96370200	96371200	E2
chr5	96371200	96371400	E39
chr5	96371400	96372200	E65
chr5	96372200	96372400	E78
chr5	96372400	96372600	E64
chr5	96372600	96372800	E65
chr5	96372800	96373000	E70
chr5	96373000	96373400	E4
chr5	96373400	96373600	E85
chr5	96373600	96374400	E84
chr5	96374400	96375000	E27
chr5	96375000	96375200	E28
chr5	96375200	96375400	E18
chr5	96375400	96376000	E35
chr5	96376000	96385200	E2
chr5	96385200	96385400	E36
chr5	96385400	96385800	E2
chr5	96385800	96386000	E39
chr5	96386000	96406000	E3
chr5	96406000	96406200	E78
chr5	96406200	96406400	E34
chr5	96406400	96407000	E27
chr5	96407000	96407200	E28
chr5	96407200	96407400	E87
chr5	96407400	96408800	E2
chr5	96408800	96409000	E1
chr5	96409000	96414800	E2
chr5	96414800	96415000	E78
chr5	96415000	96415200	E1
chr5	96415200	96415400	E78
chr5	96415400	96417400	E4
chr5	96417400	96418200	E69
chr5	96418200	96421200	E4
chr5	96421200	96421600	E39
chr5	96421600	96425400	E4
chr5	96425400	96425600	E5
chr5	96425600	96426800	E4
chr5	96426800	96427000	E72
chr5	96427000	96431400	E4
chr5	96431400	96432200	E85
chr5	96432200	96432400	E84
chr5	96432400	96432600	E85
chr5	96432600	96432800	E84
chr5	96432800	96433400	E38
chr5	96433400	96434000	E18
chr5	96434000	96434200	E35
chr5	96434200	96434400	E18
chr5	96434400	96434600	E19
chr5	96434600	96434800	E26
chr5	96434800	96435000	E25
chr5	96435000	96435200	E27
chr5	96435200	96435600	E28
chr5	96435600	96436000	E18
chr5	96436000	96436200	E19
chr5	96436200	96436400	E20
chr5	96436400	96436600	E21
chr5	96436600	96437600	E23
chr5	96437600	96438000	E12
chr5	96438000	96438200	E23
chr5	96438200	96438400	E22
chr5	96438400	96438600	E20
chr5	96438600	96438800	E19
chr5	96438800	96439000	E18
chr5	96439000	96439400	E88
chr5	96439400	96439600	E84
chr5	96439600	96439800	E85
chr5	96439800	96440200	E4
chr5	96440200	96440600	E2
chr5	96440600	96440800	E89
chr5	96440800	96441200	E2
chr5	96441200	96441400	E36
chr5	96441400	96442000	E38
chr5	96442000	96442200	E36
chr5	96442200	96442400	E2
chr5	96442400	96445800	E4
chr5	96445800	96447400	E85
chr5	96447400	96447800	E84
chr5	96447800	96448000	E85
chr5	96448000	96449800	E4
chr5	96449800	96450000	E85
chr5	96450000	96451600	E4
chr5	96451600	96454400	E85
chr5	96454400	96455200	E84
chr5	96455200	96455600	E85
chr5	96455600	96460200	E4
chr5	96460200	96461600	E85
chr5	96461600	96462800	E4
chr5	96462800	96463000	E85
chr5	96463000	96463200	E66
chr5	96463200	96463400	E67
chr5	96463400	96463800	E58
chr5	96463800	96464000	E57
chr5	96464000	96464200	E58
chr5	96464200	96464400	E57
chr5	96464400	96464800	E65
chr5	96464800	96465200	E4
chr5	96465200	96465800	E85
chr5	96465800	96467000	E4
chr5	96467000	96467200	E65
chr5	96467200	96468200	E4
chr5	96468200	96468400	E86
chr5	96468400	96469000	E41
chr5	96469000	96469200	E40
chr5	96469200	96469400	E41
chr5	96469400	96469600	E40
chr5	96469600	96469800	E38
chr5	96469800	96470000	E89
chr5	96470000	96470800	E85
chr5	96470800	96473800	E4
chr5	96473800	96474000	E85
chr5	96474000	96474200	E84
chr5	96474200	96475600	E85
chr5	96475600	96477400	E84
chr5	96477400	96478000	E85
chr5	96478000	96478200	E84
chr5	96478200	96478400	E15
chr5	96478400	96478800	E16
chr5	96478800	96479000	E84
chr5	96479000	96479200	E85
chr5	96479200	96479600	E4
chr5	96479600	96480000	E85
chr5	96480000	96480200	E3
chr5	96480200	96480400	E39
chr5	96480400	96495200	E3
chr5	96495200	96495400	E5
chr5	96495400	96497200	E4
chr5	96497200	96497800	E17
chr5	96497800	96498000	E15
chr5	96498000	96498200	E29
chr5	96498200	96498800	E17
chr5	96498800	96499000	E16
chr5	96499000	96499200	E17
chr5	96499200	96499400	E15
chr5	96499400	96499600	E17
chr5	96499600	96500000	E38
chr5	96500000	96500600	E5
chr5	96500600	96500800	E6
chr5	96500800	96501000	E38
chr5	96501000	96501400	E17
chr5	96501400	96501600	E37
chr5	96501600	96502000	E29
chr5	96502000	96502200	E16
chr5	96502200	96502600	E17
chr5	96502600	96502800	E41
chr5	96502800	96503000	E43
chr5	96503000	96503200	E15
chr5	96503200	96503800	E14
chr5	96503800	96504200	E16
chr5	96504200	96504600	E17
chr5	96504600	96504800	E38
chr5	96504800	96505000	E86
chr5	96505000	96505800	E17
chr5	96505800	96506000	E86
chr5	96506000	96508000	E2
chr5	96508000	96508600	E36
chr5	96508600	96509000	E2
chr5	96509000	96509400	E36
chr5	96509400	96509800	E2
chr5	96509800	96510000	E36
chr5	96510000	96510400	E2
chr5	96510400	96510600	E36
chr5	96510600	96513600	E2
chr5	96513600	96513800	E78
chr5	96513800	96516000	E2
chr5	96516000	96516200	E89
chr5	96516200	96517400	E2
chr5	96517400	96517600	E36
chr5	96517600	96518000	E38
chr5	96518000	96518200	E17
chr5	96518200	96518400	E16
chr5	96518400	96518600	E15
chr5	96518600	96519400	E12
chr5	96519400	96519800	E11
chr5	96519800	96520000	E50
chr5	96520000	96520200	E70
chr5	96520200	96520400	E38
chr5	96520400	96520600	E36
chr5	96520600	96522200	E2
chr5	96522200	96537200	E3
chr5	96537200	96537400	E39
chr5	96537400	96552000	E3
chr5	96552000	96552200	E39
chr5	96552200	96557200	E3
chr5	96557200	96557400	E73
chr5	96557400	96558600	E3
chr5	96558600	96558800	E65
chr5	96558800	96559000	E56
chr5	96559000	96559200	E57
chr5	96559200	96559400	E56
chr5	96559400	96559800	E57
chr5	96559800	96560000	E58
chr5	96560000	96560200	E57
chr5	96560200	96560400	E65
chr5	96560400	96563400	E3
chr5	96563400	96563800	E65
chr5	96563800	96564200	E64
chr5	96564200	96564400	E63
chr5	96564400	96564600	E59
chr5	96564600	96564800	E58
chr5	96564800	96566200	E65
chr5	96566200	96566800	E3
chr5	96566800	96567000	E39
chr5	96567000	96567400	E15
chr5	96567400	96567600	E39
chr5	96567600	96575200	E3
chr5	96575200	96577000	E2
chr5	96577000	96577200	E35
chr5	96577200	96577400	E34
chr5	96577400	96578000	E27
chr5	96578000	96578400	E19
chr5	96578400	96579000	E35
chr5	96579000	96579200	E28
chr5	96579200	96579400	E18
chr5	96579400	96579600	E35
chr5	96579600	96581400	E2
chr5	96581400	96581600	E36
chr5	96581600	96582800	E2
chr5	96582800	96584600	E3
chr5	96584600	96584800	E39
chr5	96584800	96589000	E3
chr5	96589000	96589200	E73
chr5	96589200	96602000	E3
chr5	96602000	96602200	E39
chr5	96602200	96602400	E3
chr5	96602400	96602600	E85
chr5	96602600	96602800	E84
chr5	96602800	96603800	E85
chr5	96603800	96604600	E3
chr5	96604600	96605000	E39
chr5	96605000	96635200	E3
chr5	96635200	96635400	E39
chr5	96635400	96751200	E3
chr5	96751200	96751600	E39
chr5	96751600	96754000	E3
chr5	96754000	96754400	E85
chr5	96754400	96756400	E4
chr5	96756400	96757000	E85
chr5	96757000	96785000	E3
chr5	96785000	96785200	E72
chr5	96785200	96786400	E2
chr5	96786400	96786600	E36
chr5	96786600	96787200	E2
chr5	96787200	96787600	E35
chr5	96787600	96787800	E18
chr5	96787800	96788200	E26
chr5	96788200	96788400	E20
chr5	96788400	96789200	E26
chr5	96789200	96789400	E27
chr5	96789400	96790000	E18
chr5	96790000	96790600	E35
chr5	96790600	96791800	E2
chr5	96791800	96792000	E36
chr5	96792000	96795600	E2
chr5	96795600	96813600	E3
chr5	96813600	96814200	E39
chr5	96814200	96824400	E3
chr5	96824400	96824600	E73
chr5	96824600	96827000	E3
chr5	96827000	96827600	E39
chr5	96827600	96827800	E36
chr5	96827800	96828000	E2
chr5	96828000	96829800	E3
chr5	96829800	96830000	E2
chr5	96830000	96830200	E65
chr5	96830200	96830400	E64
chr5	96830400	96831400	E65
chr5	96831400	96831600	E57
chr5	96831600	96831800	E65
chr5	96831800	96834600	E4
chr5	96834600	96834800	E78
chr5	96834800	96835000	E1
chr5	96835000	96835200	E4
chr5	96835200	96838000	E85
chr5	96838000	96857400	E3
chr5	96857400	96857600	E73
chr5	96857600	96858400	E3
chr5	96858400	96858600	E73
chr5	96858600	96863400	E3
chr5	96863400	96864200	E2
chr5	96864200	96864800	E35
chr5	96864800	96865000	E28
chr5	96865000	96865200	E34
chr5	96865200	96865400	E35
chr5	96865400	96865600	E89
chr5	96865600	96869800	E2
chr5	96869800	96870000	E36
chr5	96870000	96870200	E2
chr5	96870200	96870400	E1
chr5	96870400	96874600	E2
chr5	96874600	96874800	E72
chr5	96874800	96879200	E4
chr5	96879200	96881800	E2
chr5	96881800	96882200	E87
chr5	96882200	96884000	E2
chr5	96884000	96884400	E78
chr5	96884400	96884800	E35
chr5	96884800	96885600	E18
chr5	96885600	96885800	E27
chr5	96885800	96886000	E26
chr5	96886000	96886200	E32
chr5	96886200	96886600	E27
chr5	96886600	96887000	E18
chr5	96887000	96888000	E35
chr5	96888000	96888600	E2
chr5	96888600	96888800	E77
chr5	96888800	96889800	E65
chr5	96889800	96890000	E57
chr5	96890000	96890200	E59
chr5	96890200	96890400	E60
chr5	96890400	96890600	E62
chr5	96890600	96890800	E61
chr5	96890800	96891000	E53
chr5	96891000	96891200	E61
chr5	96891200	96891600	E52
chr5	96891600	96892200	E55
chr5	96892200	96892800	E4
chr5	96892800	96893600	E85
chr5	96893600	96895400	E4
chr5	96895400	96895600	E85
chr5	96895600	96896800	E84
chr5	96896800	96897200	E85
chr5	96897200	96933800	E3
chr5	96933800	96934200	E39
chr5	96934200	96941200	E3
chr5	96941200	96941400	E73
chr5	96941400	96941800	E77
chr5	96941800	96960000	E3
chr5	96960000	96960400	E65
chr5	96960400	96960600	E64
chr5	96960600	96962200	E65
chr5	96962200	96962600	E57
chr5	96962600	96962800	E59
chr5	96962800	96963000	E58
chr5	96963000	96963400	E60
chr5	96963400	96963600	E56
chr5	96963600	96963800	E57
chr5	96963800	96964000	E59
chr5	96964000	96964600	E60
chr5	96964600	96965000	E59
chr5	96965000	96965200	E53
chr5	96965200	96965400	E60
chr5	96965400	96965600	E57
chr5	96965600	96965800	E58
chr5	96965800	96966000	E57
chr5	96966000	96966200	E65
chr5	96966200	96975200	E3
chr5	96975200	96975600	E65
chr5	96975600	96976000	E57
chr5	96976000	96976200	E58
chr5	96976200	96976800	E65
chr5	96976800	97073600	E3
chr5	97073600	97073800	E73
chr5	97073800	97084800	E3
chr5	97084800	97085000	E39
chr5	97085000	97174000	E3
chr5	97174000	97174200	E39
chr5	97174200	97175200	E65
chr5	97175200	97175400	E64
chr5	97175400	97175600	E65
chr5	97175600	97175800	E64
chr5	97175800	97176000	E65
chr5	97176000	97176200	E56
chr5	97176200	97176600	E57
chr5	97176600	97177000	E59
chr5	97177000	97177200	E58
chr5	97177200	97177400	E59
chr5	97177400	97177600	E58
chr5	97177600	97177800	E59
chr5	97177800	97178000	E57
chr5	97178000	97178400	E54
chr5	97178400	97178600	E67
chr5	97178600	97179000	E57
chr5	97179000	97179600	E58
chr5	97179600	97180000	E65
chr5	97180000	97201800	E3
chr5	97201800	97202000	E39
chr5	97202000	97206800	E3
chr5	97206800	97207000	E39
chr5	97207000	97213200	E3
chr5	97213200	97214000	E85
chr5	97214000	97215000	E4
chr5	97215000	97215400	E39
chr5	97215400	97228000	E3
chr5	97228000	97228800	E39
chr5	97228800	97235200	E3
chr5	97235200	97235400	E73
chr5	97235400	97255000	E3
chr5	97255000	97255200	E39
chr5	97255200	97256400	E3
chr5	97256400	97256600	E65
chr5	97256600	97257000	E55
chr5	97257000	97258000	E3
chr5	97258000	97258200	E73
chr5	97258200	97266600	E3
chr5	97266600	97266800	E39
chr5	97266800	97271800	E3
chr5	97271800	97272200	E39
chr5	97272200	97298000	E3
chr5	97298000	97298200	E40
chr5	97298200	97314600	E3
chr5	97314600	97314800	E65
chr5	97314800	97315000	E57
chr5	97315000	97315400	E59
chr5	97315400	97315800	E58
chr5	97315800	97316000	E57
chr5	97316000	97316200	E58
chr5	97316200	97317200	E65
chr5	97317200	97317400	E39
chr5	97317400	97319400	E3
chr5	97319400	97319800	E73
chr5	97319800	97332400	E3
chr5	97332400	97332600	E72
chr5	97332600	97333200	E87
chr5	97333200	97333400	E88
chr5	97333400	97333800	E19
chr5	97333800	97334000	E26
chr5	97334000	97334200	E22
chr5	97334200	97334400	E23
chr5	97334400	97335200	E22
chr5	97335200	97335400	E21
chr5	97335400	97335600	E19
chr5	97335600	97335800	E18
chr5	97335800	97336200	E28
chr5	97336200	97336400	E18
chr5	97336400	97337000	E35
chr5	97337000	97337200	E18
chr5	97337200	97340400	E2
chr5	97340400	97345200	E3
chr5	97345200	97345600	E78
chr5	97345600	97346400	E4
chr5	97346400	97346800	E65
chr5	97346800	97347000	E64
chr5	97347000	97347200	E65
chr5	97347200	97347400	E78
chr5	97347400	97347600	E65
chr5	97347600	97347800	E39
chr5	97347800	97378800	E3
chr5	97378800	97380000	E2
chr5	97380000	97380200	E36
chr5	97380200	97381200	E2
chr5	97381200	97385000	E3
chr5	97385000	97385200	E73
chr5	97385200	97391800	E3
chr5	97391800	97392000	E39
chr5	97392000	97398400	E3
chr5	97398400	97398600	E39
chr5	97398600	97399400	E2
chr5	97399400	97399800	E87
chr5	97399800	97400200	E27
chr5	97400200	97400400	E29
chr5	97400400	97401200	E35
chr5	97401200	97401400	E89
chr5	97401400	97401600	E5
chr5	97401600	97404200	E4
chr5	97404200	97405800	E65
chr5	97405800	97406000	E57
chr5	97406000	97406200	E65
chr5	97406200	97428200	E3
chr5	97428200	97428400	E73
chr5	97428400	97429000	E3
chr5	97429000	97429200	E39
chr5	97429200	97442600	E3
chr5	97442600	97443000	E39
chr5	97443000	97446200	E2
chr5	97446200	97459200	E3
chr5	97459200	97459400	E39
chr5	97459400	97476800	E3
chr5	97476800	97477000	E39
chr5	97477000	97499800	E3
chr5	97499800	97500000	E39
chr5	97500000	97527800	E3
chr5	97527800	97528000	E73
chr5	97528000	97533600	E3
chr5	97533600	97534200	E87
chr5	97534200	97541000	E3
chr5	97541000	97541600	E39
chr5	97541600	97548000	E3
chr5	97548000	97548200	E73
chr5	97548200	97548400	E3
chr5	97548400	97548600	E39
chr5	97548600	97561200	E3
chr5	97561200	97561600	E39
chr5	97561600	97607200	E3
chr5	97607200	97607400	E38
chr5	97607400	97607600	E16
chr5	97607600	97607800	E15
chr5	97607800	97631400	E3
chr5	97631400	97631800	E65
chr5	97631800	97632000	E64
chr5	97632000	97632800	E65
chr5	97632800	97635000	E4
chr5	97635000	97635400	E5
chr5	97635400	97636600	E2
chr5	97636600	97637600	E87
chr5	97637600	97637800	E88
chr5	97637800	97638000	E87
chr5	97638000	97640200	E2
chr5	97640200	97644800	E3
chr5	97644800	97645000	E39
chr5	97645000	97645200	E2
chr5	97645200	97645400	E88
chr5	97645400	97645600	E26
chr5	97645600	97645800	E25
chr5	97645800	97646000	E26
chr5	97646000	97646200	E33
chr5	97646200	97646400	E88
chr5	97646400	97646600	E87
chr5	97646600	97650200	E2
chr5	97650200	97650400	E87
chr5	97650400	97650600	E88
chr5	97650600	97655400	E2
chr5	97655400	97655600	E35
chr5	97655600	97655800	E18
chr5	97655800	97656200	E28
chr5	97656200	97656400	E33
chr5	97656400	97656800	E87
chr5	97656800	97691000	E3
chr5	97691000	97691200	E39
chr5	97691200	97697200	E3
chr5	97697200	97697400	E73
chr5	97697400	97732600	E3
chr5	97732600	97732800	E40
chr5	97732800	97734000	E2
chr5	97734000	97734200	E78
chr5	97734200	97734400	E34
chr5	97734400	97735000	E35
chr5	97735000	97741400	E3
chr5	97741400	97741600	E73
chr5	97741600	97743800	E3
chr5	97743800	97744000	E39
chr5	97744000	97749600	E3
chr5	97749600	97749800	E73
chr5	97749800	97760200	E3
chr5	97760200	97760400	E39
chr5	97760400	97760800	E65
chr5	97760800	97761000	E54
chr5	97761000	97761200	E53
chr5	97761200	97761400	E56
chr5	97761400	97761600	E57
chr5	97761600	97761800	E59
chr5	97761800	97762000	E60
chr5	97762000	97762200	E59
chr5	97762200	97762600	E56
chr5	97762600	97763000	E53
chr5	97763000	97763200	E57
chr5	97763200	97763400	E58
chr5	97763400	97763800	E57
chr5	97763800	97764200	E65
chr5	97764200	97764600	E57
chr5	97764600	97765200	E65
chr5	97765200	97790800	E3
chr5	97790800	97791000	E77
chr5	97791000	97791400	E39
chr5	97791400	97795000	E3
chr5	97795000	97795400	E65
chr5	97795400	97796000	E64
chr5	97796000	97797000	E65
chr5	97797000	97797200	E64
chr5	97797200	97797600	E65
chr5	97797600	97803400	E4
chr5	97803400	97803800	E65
chr5	97803800	97804000	E39
chr5	97804000	97817800	E3
chr5	97817800	97818200	E65
chr5	97818200	97818600	E57
chr5	97818600	97818800	E63
chr5	97818800	97819000	E64
chr5	97819000	97819400	E65
chr5	97819400	97819800	E56
chr5	97819800	97820400	E65
chr5	97820400	97844200	E3
chr5	97844200	97845000	E87
chr5	97845000	97845200	E88
chr5	97845200	97845800	E27
chr5	97845800	97846000	E25
chr5	97846000	97846600	E26
chr5	97846600	97846800	E19
chr5	97846800	97848200	E87
chr5	97848200	97849000	E2
chr5	97849000	97849400	E87
chr5	97849400	97850000	E2
chr5	97850000	97850200	E36
chr5	97850200	97853200	E2
chr5	97853200	97853400	E87
chr5	97853400	97853600	E88
chr5	97853600	97853800	E32
chr5	97853800	97854000	E26
chr5	97854000	97854400	E88
chr5	97854400	97873200	E3
chr5	97873200	97873600	E39
chr5	97873600	97898800	E3
chr5	97898800	97899000	E39
chr5	97899000	97902400	E3
chr5	97902400	97902600	E73
chr5	97902600	97905400	E3
chr5	97905400	97905800	E2
chr5	97905800	97906400	E87
chr5	97906400	97906600	E33
chr5	97906600	97906800	E32
chr5	97906800	97907400	E87
chr5	97907400	97921600	E3
chr5	97921600	97921800	E39
chr5	97921800	97922600	E3
chr5	97922600	97922800	E39
chr5	97922800	97937000	E3
chr5	97937000	97937200	E73
chr5	97937200	97940600	E3
chr5	97940600	97941000	E87
chr5	97941000	97945200	E3
chr5	97945200	97948400	E4
chr5	97948400	97948600	E5
chr5	97948600	97950400	E87
chr5	97950400	97969800	E3
chr5	97969800	97970000	E39
chr5	97970000	97987000	E3
chr5	97987000	97987200	E39
chr5	97987200	97991800	E3
chr5	97991800	97992000	E73
chr5	97992000	98001600	E3
chr5	98001600	98001800	E73
chr5	98001800	98101800	E3
chr5	98101800	98102000	E78
chr5	98102000	98103000	E38
chr5	98103000	98103200	E17
chr5	98103200	98103400	E15
chr5	98103400	98103600	E14
chr5	98103600	98103800	E15
chr5	98103800	98104000	E50
chr5	98104000	98104400	E10
chr5	98104400	98104600	E11
chr5	98104600	98104800	E79
chr5	98104800	98105000	E10
chr5	98105000	98105200	E11
chr5	98105200	98105400	E10
chr5	98105400	98106400	E11
chr5	98106400	98106600	E13
chr5	98106600	98106800	E11
chr5	98106800	98107400	E13
chr5	98107400	98107600	E49
chr5	98107600	98108000	E17
chr5	98108000	98108400	E49
chr5	98108400	98108600	E50
chr5	98108600	98109200	E11
chr5	98109200	98109400	E81
chr5	98109400	98109600	E80
chr5	98109600	98109800	E79
chr5	98109800	98110000	E81
chr5	98110000	98110200	E11
chr5	98110200	98110400	E10
chr5	98110400	98110600	E9
chr5	98110600	98110800	E17
chr5	98110800	98111200	E38
chr5	98111200	98111400	E87
chr5	98111400	98111600	E88
chr5	98111600	98112400	E87
chr5	98112400	98115400	E2
chr5	98115400	98115600	E72
chr5	98115600	98118200	E4
chr5	98118200	98118400	E5
chr5	98118400	98118600	E17
chr5	98118600	98119000	E38
chr5	98119000	98119200	E5
chr5	98119200	98119400	E72
chr5	98119400	98119800	E4
chr5	98119800	98120200	E72
chr5	98120200	98121000	E38
chr5	98121000	98121400	E36
chr5	98121400	98121800	E2
chr5	98121800	98122000	E36
chr5	98122000	98122200	E2
chr5	98122200	98122400	E35
chr5	98122400	98123000	E87
chr5	98123000	98123200	E88
chr5	98123200	98123800	E87
chr5	98123800	98124000	E86
chr5	98124000	98125000	E38
chr5	98125000	98125200	E86
chr5	98125200	98125800	E38
chr5	98125800	98126000	E36
chr5	98126000	98126800	E2
chr5	98126800	98127000	E36
chr5	98127000	98127400	E2
chr5	98127400	98127600	E36
chr5	98127600	98130400	E2
chr5	98130400	98130600	E89
chr5	98130600	98133200	E2
chr5	98133200	98136400	E3
chr5	98136400	98136600	E39
chr5	98136600	98153400	E3
chr5	98153400	98153600	E39
chr5	98153600	98159400	E3
chr5	98159400	98159600	E39
chr5	98159600	98184400	E3
chr5	98184400	98184600	E39
chr5	98184600	98190200	E3
chr5	98190200	98191600	E2
chr5	98191600	98191800	E36
chr5	98191800	98199200	E2
chr5	98199200	98199400	E36
chr5	98199400	98200600	E2
chr5	98200600	98200800	E36
chr5	98200800	98201000	E38
chr5	98201000	98201200	E36
chr5	98201200	98201600	E38
chr5	98201600	98201800	E36
chr5	98201800	98202400	E38
chr5	98202400	98203400	E2
chr5	98203400	98203600	E36
chr5	98203600	98204200	E2
chr5	98204200	98204600	E36
chr5	98204600	98205600	E2
chr5	98205600	98205800	E89
chr5	98205800	98206200	E2
chr5	98206200	98206400	E36
chr5	98206400	98207200	E2
chr5	98207200	98207800	E36
chr5	98207800	98209400	E2
chr5	98209400	98209600	E36
chr5	98209600	98213600	E2
chr5	98213600	98213800	E36
chr5	98213800	98229800	E2
chr5	98229800	98230200	E36
chr5	98230200	98231200	E2
chr5	98231200	98231600	E35
chr5	98231600	98232000	E34
chr5	98232000	98232200	E35
chr5	98232200	98234800	E2
chr5	98234800	98235000	E17
chr5	98235000	98235600	E65
chr5	98235600	98235800	E55
chr5	98235800	98236400	E57
chr5	98236400	98237600	E65
chr5	98237600	98237800	E36
chr5	98237800	98238000	E70
chr5	98238000	98241400	E2
chr5	98241400	98241800	E18
chr5	98241800	98242000	E37
chr5	98242000	98242200	E38
chr5	98242200	98242600	E17
chr5	98242600	98243000	E72
chr5	98243000	98244200	E2
chr5	98244200	98244400	E36
chr5	98244400	98245600	E2
chr5	98245600	98245800	E36
chr5	98245800	98246200	E38
chr5	98246200	98246400	E36
chr5	98246400	98246600	E38
chr5	98246600	98246800	E90
chr5	98246800	98247000	E38
chr5	98247000	98247200	E29
chr5	98247200	98247400	E17
chr5	98247400	98248200	E38
chr5	98248200	98248400	E36
chr5	98248400	98249800	E2
chr5	98249800	98250000	E36
chr5	98250000	98252800	E2
chr5	98252800	98253000	E36
chr5	98253000	98257000	E2
chr5	98257000	98257200	E86
chr5	98257200	98260400	E2
chr5	98260400	98260600	E36
chr5	98260600	98260800	E2
chr5	98260800	98261000	E36
chr5	98261000	98262000	E2
chr5	98262000	98262400	E38
chr5	98262400	98262600	E17
chr5	98262600	98262800	E16
chr5	98262800	98263000	E15
chr5	98263000	98263400	E13
chr5	98263400	98263800	E12
chr5	98263800	98264000	E80
chr5	98264000	98264200	E79
chr5	98264200	98264600	E11
chr5	98264600	98264800	E81
chr5	98264800	98265600	E12
chr5	98265600	98266000	E13
chr5	98266000	98266200	E15
chr5	98266200	98266600	E16
chr5	98266600	98267200	E18
chr5	98267200	98267400	E28
chr5	98267400	98267600	E18
chr5	98267600	98268000	E35
chr5	98268000	98268200	E38
chr5	98268200	98268400	E6
chr5	98268400	98268600	E38
chr5	98268600	98268800	E48
chr5	98268800	98269200	E46
chr5	98269200	98269400	E47
chr5	98269400	98270000	E46
chr5	98270000	98270600	E48
chr5	98270600	98270800	E38
chr5	98270800	98271000	E17
chr5	98271000	98271200	E38
chr5	98271200	98271600	E17
chr5	98271600	98271800	E38
chr5	98271800	98272000	E78
chr5	98272000	98273600	E2
chr5	98273600	98273800	E86
chr5	98273800	98274200	E2
chr5	98274200	98274400	E87
chr5	98274400	98274600	E88
chr5	98274600	98275000	E87
chr5	98275000	98275800	E2
chr5	98275800	98276000	E88
chr5	98276000	98276200	E38
chr5	98276200	98276400	E18
chr5	98276400	98276600	E37
chr5	98276600	98276800	E17
chr5	98276800	98277000	E69
chr5	98277000	98278000	E48
chr5	98278000	98280000	E4
chr5	98280000	98280200	E2
chr5	98280200	98280400	E36
chr5	98280400	98281000	E2
chr5	98281000	98281200	E5
chr5	98281200	98281600	E2
chr5	98281600	98281800	E35
chr5	98281800	98282400	E34
chr5	98282400	98282600	E35
chr5	98282600	98285000	E2
chr5	98285000	98285200	E36
chr5	98285200	98289200	E2
chr5	98289200	98289400	E36
chr5	98289400	98290400	E2
chr5	98290400	98294600	E3
chr5	98294600	98294800	E73
chr5	98294800	98305400	E3
chr5	98305400	98305800	E39
chr5	98305800	98309600	E3
chr5	98309600	98309800	E39
chr5	98309800	98324800	E3
chr5	98324800	98325000	E39
chr5	98325000	98325600	E41
chr5	98325600	98325800	E42
chr5	98325800	98326000	E44
chr5	98326000	98326200	E40
chr5	98326200	98326400	E39
chr5	98326400	98327000	E2
chr5	98327000	98327200	E39
chr5	98327200	98340000	E3
chr5	98340000	98340200	E73
chr5	98340200	98354800	E3
chr5	98354800	98356000	E2
chr5	98356000	98356400	E36
chr5	98356400	98357000	E2
chr5	98357000	98357200	E36
chr5	98357200	98357400	E37
chr5	98357400	98357600	E38
chr5	98357600	98357800	E41
chr5	98357800	98358200	E40
chr5	98358200	98358400	E86
chr5	98358400	98358600	E17
chr5	98358600	98360200	E38
chr5	98360200	98360400	E6
chr5	98360400	98360600	E38
chr5	98360600	98361200	E40
chr5	98361200	98361400	E42
chr5	98361400	98361800	E44
chr5	98361800	98362000	E45
chr5	98362000	98362200	E44
chr5	98362200	98362400	E43
chr5	98362400	98362800	E44
chr5	98362800	98363000	E43
chr5	98363000	98363200	E42
chr5	98363200	98363600	E43
chr5	98363600	98363800	E42
chr5	98363800	98364200	E43
chr5	98364200	98364800	E41
chr5	98364800	98365400	E40
chr5	98365400	98365600	E41
chr5	98365600	98366400	E40
chr5	98366400	98366600	E42
chr5	98366600	98366800	E40
chr5	98366800	98367600	E38
chr5	98367600	98367800	E36
chr5	98367800	98368000	E40
chr5	98368000	98368200	E41
chr5	98368200	98368600	E42
chr5	98368600	98368800	E43
chr5	98368800	98369200	E44
chr5	98369200	98369600	E43
chr5	98369600	98369800	E42
chr5	98369800	98370000	E41
chr5	98370000	98370200	E42
chr5	98370200	98370400	E41
chr5	98370400	98370600	E39
chr5	98370600	98374000	E3
chr5	98374000	98374400	E73
chr5	98374400	98395800	E3
chr5	98395800	98396800	E39
chr5	98396800	98408400	E3
chr5	98408400	98408800	E39
chr5	98408800	98432400	E3
chr5	98432400	98432800	E39
chr5	98432800	98445600	E3
chr5	98445600	98445800	E39
chr5	98445800	98446200	E3
chr5	98446200	98446400	E73
chr5	98446400	98448400	E3
chr5	98448400	98448600	E73
chr5	98448600	98505200	E3
chr5	98505200	98505400	E73
chr5	98505400	98514400	E3
chr5	98514400	98514600	E78
chr5	98514600	98514800	E2
chr5	98514800	98515600	E87
chr5	98515600	98519400	E3
chr5	98519400	98519600	E73
chr5	98519600	98520800	E3
chr5	98520800	98521000	E73
chr5	98521000	98526400	E3
chr5	98526400	98526600	E73
chr5	98526600	98543200	E3
chr5	98543200	98543400	E73
chr5	98543400	98554600	E3
chr5	98554600	98554800	E73
chr5	98554800	98594200	E3
chr5	98594200	98594400	E73
chr5	98594400	98635800	E3
chr5	98635800	98636000	E39
chr5	98636000	98640200	E3
chr5	98640200	98640400	E65
chr5	98640400	98640600	E55
chr5	98640600	98641000	E57
chr5	98641000	98641400	E58
chr5	98641400	98641600	E65
chr5	98641600	98641800	E57
chr5	98641800	98643200	E65
chr5	98643200	98643600	E39
chr5	98643600	98650200	E3
chr5	98650200	98650400	E39
chr5	98650400	98650600	E55
chr5	98650600	98651000	E38
chr5	98651000	98651200	E36
chr5	98651200	98651400	E38
chr5	98651400	98651600	E18
chr5	98651600	98651800	E17
chr5	98651800	98652000	E16
chr5	98652000	98652200	E39
chr5	98652200	98652800	E3
chr5	98652800	98653200	E39
chr5	98653200	98655400	E3
chr5	98655400	98655600	E73
chr5	98655600	98685600	E3
chr5	98685600	98686000	E39
chr5	98686000	98687200	E3
chr5	98687200	98687800	E73
chr5	98687800	98703200	E3
chr5	98703200	98703400	E39
chr5	98703400	98715000	E3
chr5	98715000	98715200	E73
chr5	98715200	98749000	E3
chr5	98749000	98749200	E73
chr5	98749200	98789000	E3
chr5	98789000	98789200	E39
chr5	98789200	98830000	E3
chr5	98830000	98830200	E39
chr5	98830200	98830400	E77
chr5	98830400	98871600	E3
chr5	98871600	98871800	E39
chr5	98871800	98872000	E28
chr5	98872000	98872200	E39
chr5	98872200	98925800	E3
chr5	98925800	98926000	E73
chr5	98926000	98932000	E3
chr5	98932000	98932200	E39
chr5	98932200	98937400	E3
chr5	98937400	98937600	E39
chr5	98937600	98977000	E3
chr5	98977000	98977200	E39
chr5	98977200	98977400	E3
chr5	98977400	98977800	E39
chr5	98977800	99034800	E3
chr5	99034800	99035200	E73
chr5	99035200	99044400	E3
chr5	99044400	99044600	E73
chr5	99044600	99107800	E3
chr5	99107800	99108000	E39
chr5	99108000	99151800	E3
chr5	99151800	99152000	E39
chr5	99152000	99221600	E3
chr5	99221600	99221800	E73
chr5	99221800	99246200	E3
chr5	99246200	99246400	E39
chr5	99246400	99265800	E3
chr5	99265800	99266000	E39
chr5	99266000	99272000	E3
chr5	99272000	99272400	E39
chr5	99272400	99273000	E3
chr5	99273000	99273200	E39
chr5	99273200	99353200	E3
chr5	99353200	99354200	E85
chr5	99354200	99361800	E3
chr5	99361800	99362000	E39
chr5	99362000	99374400	E3
chr5	99374400	99374600	E65
chr5	99374600	99375200	E64
chr5	99375200	99375400	E65
chr5	99375400	99375600	E64
chr5	99375600	99377400	E65
chr5	99377400	99381400	E3
chr5	99381400	99381600	E65
chr5	99381600	99382000	E39
chr5	99382000	99386400	E3
chr5	99386400	99386600	E73
chr5	99386600	99390400	E3
chr5	99390400	99390600	E73
chr5	99390600	99451600	E3
chr5	99451600	99451800	E73
chr5	99451800	99452600	E3
chr5	99452600	99452800	E73
chr5	99452800	99458400	E3
chr5	99458400	99458600	E39
chr5	99458600	99459000	E3
chr5	99459000	99459200	E39
chr5	99459200	99462600	E2
chr5	99462600	99462800	E72
chr5	99462800	99463200	E38
chr5	99463200	99463600	E5
chr5	99463600	99464000	E4
chr5	99464000	99464200	E85
chr5	99464200	99465000	E65
chr5	99465000	99465200	E64
chr5	99465200	99465600	E65
chr5	99465600	99466200	E64
chr5	99466200	99466800	E65
chr5	99466800	99467600	E64
chr5	99467600	99468000	E66
chr5	99468000	99468400	E65
chr5	99468400	99469600	E3
chr5	99469600	99469800	E39
chr5	99469800	99479200	E3
chr5	99479200	99479400	E73
chr5	99479400	99502400	E3
chr5	99502400	99502600	E73
chr5	99502600	99547200	E3
chr5	99547200	99547400	E39
chr5	99547400	99566600	E3
chr5	99566600	99568000	E65
chr5	99568000	99568400	E66
chr5	99568400	99568600	E67
chr5	99568600	99568800	E66
chr5	99568800	99569000	E65
chr5	99569000	99569200	E56
chr5	99569200	99569400	E65
chr5	99569400	99577000	E3
chr5	99577000	99578400	E65
chr5	99578400	99578600	E70
chr5	99578600	99578800	E65
chr5	99578800	99584600	E3
chr5	99584600	99584800	E39
chr5	99584800	99585200	E65
chr5	99585200	99585600	E66
chr5	99585600	99585800	E67
chr5	99585800	99586800	E66
chr5	99586800	99588000	E65
chr5	99588000	99601400	E3
chr5	99601400	99601600	E39
chr5	99601600	99604000	E3
chr5	99604000	99604200	E39
chr5	99604200	99604400	E3
chr5	99604400	99605800	E4
chr5	99605800	99606000	E78
chr5	99606000	99606200	E38
chr5	99606200	99606600	E17
chr5	99606600	99606800	E84
chr5	99606800	99607000	E65
chr5	99607000	99607200	E4
chr5	99607200	99610200	E3
chr5	99610200	99612400	E65
chr5	99612400	99612600	E64
chr5	99612600	99614200	E65
chr5	99614200	99614400	E39
chr5	99614400	99631400	E3
chr5	99631400	99631600	E39
chr5	99631600	99639000	E3
chr5	99639000	99639200	E73
chr5	99639200	99644800	E3
chr5	99644800	99645200	E16
chr5	99645200	99662800	E3
chr5	99662800	99663000	E73
chr5	99663000	99706800	E3
chr5	99706800	99707000	E39
chr5	99707000	99723800	E3
chr5	99723800	99724000	E73
chr5	99724000	99734600	E3
chr5	99734600	99734800	E73
chr5	99734800	99755400	E3
chr5	99755400	99755600	E39
chr5	99755600	99762800	E3
chr5	99762800	99763000	E39
chr5	99763000	99763200	E3
chr5	99763200	99763600	E39
chr5	99763600	99766000	E3
chr5	99766000	99766200	E39
chr5	99766200	99790200	E3
chr5	99790200	99790400	E39
chr5	99790400	99840200	E3
chr5	99840200	99840400	E39
chr5	99840400	99846800	E3
chr5	99846800	99847000	E73
chr5	99847000	99855000	E3
chr5	99855000	99855200	E39
chr5	99855200	99869800	E3
chr5	99869800	99870000	E69
chr5	99870000	99870200	E68
chr5	99870200	99870400	E69
chr5	99870400	99870600	E10
chr5	99870600	99870800	E12
chr5	99870800	99871000	E11
chr5	99871000	99871400	E12
chr5	99871400	99871600	E11
chr5	99871600	99871800	E49
chr5	99871800	99872600	E69
chr5	99872600	99876000	E4
chr5	99876000	99876200	E39
chr5	99876200	99901600	E3
chr5	99901600	99901800	E39
chr5	99901800	99902000	E2
chr5	99902000	99902200	E39
chr5	99902200	99904800	E3
chr5	99904800	99914200	E2
chr5	99914200	99919800	E4
chr5	99919800	99920000	E70
chr5	99920000	99920200	E6
chr5	99920200	99920400	E5
chr5	99920400	99930400	E4
chr5	99930400	99930800	E69
chr5	99930800	99931000	E68
chr5	99931000	99931200	E49
chr5	99931200	99931400	E37
chr5	99931400	99931600	E72
chr5	99931600	99931800	E4
chr5	99931800	99932000	E65
chr5	99932000	99932200	E70
chr5	99932200	99933000	E66
chr5	99933000	99933400	E65
chr5	99933400	99933600	E66
chr5	99933600	99933800	E67
chr5	99933800	99934000	E57
chr5	99934000	99934200	E58
chr5	99934200	99934600	E65
chr5	99934600	99934800	E37
chr5	99934800	99935200	E64
chr5	99935200	99935400	E39
chr5	99935400	99935800	E65
chr5	99935800	99960400	E3
chr5	99960400	99960600	E39
chr5	99960600	99966600	E3
chr5	99966600	99966800	E39
chr5	99966800	99970800	E3
chr5	99970800	99971600	E39
chr5	99971600	99972800	E3
chr5	99972800	99973200	E39
chr5	99973200	99979200	E3
chr5	99979200	99979600	E39
chr5	99979600	99980000	E3
chr5	99980000	99980200	E39
chr5	99980200	99995800	E3
chr5	99995800	99996000	E39
chr5	99996000	100000800	E3
chr5	100000800	100001000	E73
chr5	100001000	100001800	E3
chr5	100001800	100002000	E39
chr5	100002000	100002200	E65
chr5	100002200	100002800	E4
chr5	100002800	100003200	E69
chr5	100003200	100003800	E4
chr5	100003800	100004000	E39
chr5	100004000	100011400	E3
chr5	100011400	100011600	E65
chr5	100011600	100012000	E64
chr5	100012000	100012400	E65
chr5	100012400	100012600	E58
chr5	100012600	100012800	E65
chr5	100012800	100013200	E64
chr5	100013200	100013400	E63
chr5	100013400	100013600	E64
chr5	100013600	100014000	E63
chr5	100014000	100014600	E65
chr5	100014600	100042200	E3
chr5	100042200	100042400	E40
chr5	100042400	100042600	E41
chr5	100042600	100043000	E40
chr5	100043000	100043200	E39
chr5	100043200	100056200	E3
chr5	100056200	100056400	E73
chr5	100056400	100082000	E3
chr5	100082000	100082400	E40
chr5	100082400	100082600	E41
chr5	100082600	100083000	E39
chr5	100083000	100084200	E3
chr5	100084200	100084400	E39
chr5	100084400	100094400	E3
chr5	100094400	100094600	E73
chr5	100094600	100103400	E3
chr5	100103400	100103600	E39
chr5	100103600	100107800	E3
chr5	100107800	100108000	E77
chr5	100108000	100108200	E2
chr5	100108200	100108600	E36
chr5	100108600	100110600	E2
chr5	100110600	100110800	E5
chr5	100110800	100111800	E2
chr5	100111800	100112200	E87
chr5	100112200	100112800	E48
chr5	100112800	100113000	E38
chr5	100113000	100113200	E15
chr5	100113200	100113400	E14
chr5	100113400	100113600	E42
chr5	100113600	100113800	E44
chr5	100113800	100114000	E43
chr5	100114000	100114600	E42
chr5	100114600	100114800	E41
chr5	100114800	100115000	E40
chr5	100115000	100115200	E42
chr5	100115200	100115400	E43
chr5	100115400	100115600	E44
chr5	100115600	100116000	E43
chr5	100116000	100116200	E45
chr5	100116200	100116600	E43
chr5	100116600	100117000	E40
chr5	100117000	100117400	E39
chr5	100117400	100126000	E3
chr5	100126000	100126200	E87
chr5	100126200	100126400	E88
chr5	100126400	100127000	E87
chr5	100127000	100127800	E2
chr5	100127800	100128000	E39
chr5	100128000	100133800	E3
chr5	100133800	100134400	E2
chr5	100134400	100134800	E87
chr5	100134800	100135400	E88
chr5	100135400	100140400	E2
chr5	100140400	100148000	E3
chr5	100148000	100148200	E39
chr5	100148200	100149600	E3
chr5	100149600	100149800	E4
chr5	100149800	100153600	E3
chr5	100153600	100154800	E4
chr5	100154800	100155000	E64
chr5	100155000	100155600	E65
chr5	100155600	100160400	E4
chr5	100160400	100160800	E40
chr5	100160800	100161200	E38
chr5	100161200	100161400	E40
chr5	100161400	100161600	E41
chr5	100161600	100161800	E42
chr5	100161800	100162000	E41
chr5	100162000	100162400	E42
chr5	100162400	100162600	E38
chr5	100162600	100163000	E40
chr5	100163000	100163600	E42
chr5	100163600	100164200	E46
chr5	100164200	100164400	E44
chr5	100164400	100165000	E41
chr5	100165000	100167200	E2
chr5	100167200	100167400	E36
chr5	100167400	100167600	E37
chr5	100167600	100168400	E38
chr5	100168400	100168800	E36
chr5	100168800	100176000	E2
chr5	100176000	100176200	E36
chr5	100176200	100176600	E2
chr5	100176600	100176800	E1
chr5	100176800	100177200	E38
chr5	100177200	100177600	E40
chr5	100177600	100177800	E5
chr5	100177800	100179600	E4
chr5	100179600	100182000	E65
chr5	100182000	100182400	E64
chr5	100182400	100182600	E56
chr5	100182600	100183200	E57
chr5	100183200	100183600	E65
chr5	100183600	100183800	E90
chr5	100183800	100187800	E2
chr5	100187800	100188000	E36
chr5	100188000	100188200	E38
chr5	100188200	100188400	E17
chr5	100188400	100189000	E38
chr5	100189000	100189400	E37
chr5	100189400	100189600	E78
chr5	100189600	100190400	E2
chr5	100190400	100190600	E86
chr5	100190600	100190800	E65
chr5	100190800	100191000	E89
chr5	100191000	100191200	E64
chr5	100191200	100192000	E65
chr5	100192000	100192600	E4
chr5	100192600	100192800	E65
chr5	100192800	100193200	E39
chr5	100193200	100205000	E3
chr5	100205000	100205200	E73
chr5	100205200	100207600	E3
chr5	100207600	100207800	E39
chr5	100207800	100212600	E3
chr5	100212600	100212800	E39
chr5	100212800	100213000	E3
chr5	100213000	100213600	E39
chr5	100213600	100217800	E3
chr5	100217800	100218200	E39
chr5	100218200	100220000	E3
chr5	100220000	100220200	E73
chr5	100220200	100220800	E3
chr5	100220800	100221000	E39
chr5	100221000	100225400	E3
chr5	100225400	100226000	E40
chr5	100226000	100226600	E38
chr5	100226600	100227000	E17
chr5	100227000	100227200	E2
chr5	100227200	100227400	E39
chr5	100227400	100234200	E3
chr5	100234200	100234400	E39
chr5	100234400	100234800	E38
chr5	100234800	100235000	E40
chr5	100235000	100235400	E38
chr5	100235400	100235600	E40
chr5	100235600	100236000	E41
chr5	100236000	100236200	E44
chr5	100236200	100236400	E45
chr5	100236400	100236600	E79
chr5	100236600	100236800	E44
chr5	100236800	100237200	E45
chr5	100237200	100237600	E44
chr5	100237600	100238200	E46
chr5	100238200	100238400	E45
chr5	100238400	100238600	E44
chr5	100238600	100239000	E45
chr5	100239000	100239200	E47
chr5	100239200	100239400	E45
chr5	100239400	100239600	E46
chr5	100239600	100239800	E47
chr5	100239800	100240000	E42
chr5	100240000	100240200	E44
chr5	100240200	100240400	E43
chr5	100240400	100240600	E42
chr5	100240600	100241400	E40
chr5	100241400	100241600	E39
chr5	100241600	100244200	E3
chr5	100244200	100244400	E73
chr5	100244400	100253800	E3
chr5	100253800	100254000	E39
chr5	100254000	100286600	E3
chr5	100286600	100286800	E39
chr5	100286800	100287000	E40
chr5	100287000	100287200	E41
chr5	100287200	100287600	E39
chr5	100287600	100346800	E3
chr5	100346800	100347000	E39
chr5	100347000	100371400	E3
chr5	100371400	100371600	E78
chr5	100371600	100408400	E3
chr5	100408400	100408600	E39
chr5	100408600	100419400	E3
chr5	100419400	100419600	E39
chr5	100419600	100423600	E3
chr5	100423600	100423800	E39
chr5	100423800	100424000	E3
chr5	100424000	100426200	E65
chr5	100426200	100426400	E3
chr5	100426400	100426600	E39
chr5	100426600	100443600	E3
chr5	100443600	100443800	E39
chr5	100443800	100465000	E3
chr5	100465000	100465200	E39
chr5	100465200	100485600	E3
chr5	100485600	100485800	E39
chr5	100485800	100487200	E3
chr5	100487200	100487600	E2
chr5	100487600	100488000	E78
chr5	100488000	100488200	E65
chr5	100488200	100493800	E4
chr5	100493800	100494200	E65
chr5	100494200	100494400	E57
chr5	100494400	100494600	E56
chr5	100494600	100494800	E58
chr5	100494800	100495400	E65
chr5	100495400	100495600	E40
chr5	100495600	100496000	E41
chr5	100496000	100496200	E16
chr5	100496200	100496800	E39
chr5	100496800	100504400	E3
chr5	100504400	100504800	E73
chr5	100504800	100564400	E3
chr5	100564400	100564600	E65
chr5	100564600	100564800	E57
chr5	100564800	100565000	E65
chr5	100565000	100565200	E58
chr5	100565200	100565400	E57
chr5	100565400	100565600	E65
chr5	100565600	100609600	E3
chr5	100609600	100609800	E39
chr5	100609800	100613200	E3
chr5	100613200	100613400	E65
chr5	100613400	100613800	E57
chr5	100613800	100614000	E60
chr5	100614000	100614200	E63
chr5	100614200	100614600	E64
chr5	100614600	100614800	E63
chr5	100614800	100615000	E64
chr5	100615000	100615200	E63
chr5	100615200	100615400	E57
chr5	100615400	100615800	E55
chr5	100615800	100616000	E57
chr5	100616000	100617400	E65
chr5	100617400	100617800	E64
chr5	100617800	100618400	E65
chr5	100618400	100618600	E39
chr5	100618600	100681200	E3
chr5	100681200	100681800	E4
chr5	100681800	100682000	E5
chr5	100682000	100683000	E4
chr5	100683000	100683200	E5
chr5	100683200	100692400	E3
chr5	100692400	100692600	E73
chr5	100692600	100702800	E3
chr5	100702800	100703000	E73
chr5	100703000	100707200	E3
chr5	100707200	100707400	E39
chr5	100707400	100726000	E3
chr5	100726000	100726200	E39
chr5	100726200	100726400	E40
chr5	100726400	100726600	E39
chr5	100726600	100756800	E3
chr5	100756800	100757000	E2
chr5	100757000	100760400	E3
chr5	100760400	100761000	E87
chr5	100761000	100797000	E3
chr5	100797000	100797400	E39
chr5	100797400	100840800	E3
chr5	100840800	100841000	E73
chr5	100841000	100885200	E3
chr5	100885200	100885400	E73
chr5	100885400	100895000	E3
chr5	100895000	100895200	E65
chr5	100895200	100895400	E64
chr5	100895400	100895600	E65
chr5	100895600	100909400	E3
chr5	100909400	100909800	E39
chr5	100909800	100910800	E3
chr5	100910800	100911000	E72
chr5	100911000	100912200	E3
chr5	100912200	100912400	E78
chr5	100912400	100914800	E3
chr5	100914800	100915400	E65
chr5	100915400	100915600	E64
chr5	100915600	100915800	E63
chr5	100915800	100916000	E64
chr5	100916000	100916400	E65
chr5	100916400	101009800	E3
chr5	101009800	101010000	E39
chr5	101010000	101010200	E65
chr5	101010200	101010400	E39
chr5	101010400	101014200	E3
chr5	101014200	101014600	E39
chr5	101014600	101028200	E3
chr5	101028200	101028400	E39
chr5	101028400	101078200	E3
chr5	101078200	101079200	E65
chr5	101079200	101079400	E64
chr5	101079400	101079600	E63
chr5	101079600	101079800	E64
chr5	101079800	101080200	E65
chr5	101080200	101080400	E58
chr5	101080400	101080600	E57
chr5	101080600	101080800	E59
chr5	101080800	101081400	E65
chr5	101081400	101081800	E64
chr5	101081800	101082000	E63
chr5	101082000	101082600	E65
chr5	101082600	101100000	E3
chr5	101100000	101100400	E39
chr5	101100400	101117600	E3
chr5	101117600	101117800	E73
chr5	101117800	101139400	E3
chr5	101139400	101139600	E73
chr5	101139600	101151000	E3
chr5	101151000	101151200	E39
chr5	101151200	101194200	E3
chr5	101194200	101194400	E39
chr5	101194400	101235800	E3
chr5	101235800	101236200	E39
chr5	101236200	101240000	E3
chr5	101240000	101240200	E73
chr5	101240200	101274200	E3
chr5	101274200	101274400	E73
chr5	101274400	101279800	E3
chr5	101279800	101280000	E73
chr5	101280000	101288800	E3
chr5	101288800	101289000	E39
chr5	101289000	101292600	E3
chr5	101292600	101293000	E73
chr5	101293000	101302400	E3
chr5	101302400	101302600	E39
chr5	101302600	101313200	E3
chr5	101313200	101313600	E39
chr5	101313600	101414400	E3
chr5	101414400	101414600	E73
chr5	101414600	101438600	E3
chr5	101438600	101438800	E73
chr5	101438800	101478200	E3
chr5	101478200	101478400	E73
chr5	101478400	101488800	E3
chr5	101488800	101489400	E39
chr5	101489400	101494400	E3
chr5	101494400	101494600	E39
chr5	101494600	101520400	E3
chr5	101520400	101520800	E77
chr5	101520800	101558800	E3
chr5	101558800	101559200	E73
chr5	101559200	101585000	E3
chr5	101585000	101585200	E73
chr5	101585200	101610800	E3
chr5	101610800	101611000	E73
chr5	101611000	101611600	E3
chr5	101611600	101612000	E65
chr5	101612000	101612600	E69
chr5	101612600	101613400	E48
chr5	101613400	101613600	E69
chr5	101613600	101613800	E48
chr5	101613800	101614400	E69
chr5	101614400	101616400	E65
chr5	101616400	101616600	E64
chr5	101616600	101616800	E65
chr5	101616800	101617000	E64
chr5	101617000	101618400	E65
chr5	101618400	101618600	E57
chr5	101618600	101618800	E65
chr5	101618800	101619400	E57
chr5	101619400	101619600	E56
chr5	101619600	101619800	E57
chr5	101619800	101620000	E56
chr5	101620000	101620200	E51
chr5	101620200	101620400	E68
chr5	101620400	101620800	E66
chr5	101620800	101622600	E65
chr5	101622600	101622800	E57
chr5	101622800	101623000	E58
chr5	101623000	101623200	E57
chr5	101623200	101623400	E56
chr5	101623400	101623600	E59
chr5	101623600	101624000	E57
chr5	101624000	101624200	E65
chr5	101624200	101624800	E57
chr5	101624800	101625000	E58
chr5	101625000	101625200	E53
chr5	101625200	101625400	E57
chr5	101625400	101625800	E58
chr5	101625800	101626000	E63
chr5	101626000	101626200	E64
chr5	101626200	101627600	E65
chr5	101627600	101627800	E64
chr5	101627800	101628000	E65
chr5	101628000	101630400	E4
chr5	101630400	101630600	E39
chr5	101630600	101631000	E4
chr5	101631000	101631400	E69
chr5	101631400	101631600	E68
chr5	101631600	101631800	E51
chr5	101631800	101632200	E50
chr5	101632200	101632400	E10
chr5	101632400	101632600	E50
chr5	101632600	101632800	E49
chr5	101632800	101633200	E69
chr5	101633200	101645800	E3
chr5	101645800	101646000	E39
chr5	101646000	101659600	E3
chr5	101659600	101659800	E73
chr5	101659800	101700800	E3
chr5	101700800	101701000	E39
chr5	101701000	101703800	E3
chr5	101703800	101704000	E73
chr5	101704000	101711600	E3
chr5	101711600	101711800	E39
chr5	101711800	101746000	E3
chr5	101746000	101746200	E73
chr5	101746200	101760400	E3
chr5	101760400	101760600	E73
chr5	101760600	101811400	E3
chr5	101811400	101811600	E39
chr5	101811600	101830200	E3
chr5	101830200	101830400	E39
chr5	101830400	101832200	E3
chr5	101832200	101832400	E73
chr5	101832400	101846600	E3
chr5	101846600	101846800	E39
chr5	101846800	101847000	E2
chr5	101847000	101847200	E87
chr5	101847200	101847400	E88
chr5	101847400	101847600	E27
chr5	101847600	101847800	E28
chr5	101847800	101848000	E27
chr5	101848000	101848200	E88
chr5	101848200	101848600	E87
chr5	101848600	101863400	E3
chr5	101863400	101863600	E39
chr5	101863600	101866800	E3
chr5	101866800	101867000	E39
chr5	101867000	101882800	E3
chr5	101882800	101883000	E39
chr5	101883000	101883200	E3
chr5	101883200	101883400	E78
chr5	101883400	101884200	E65
chr5	101884200	101925200	E3
chr5	101925200	101925600	E87
chr5	101925600	101925800	E88
chr5	101925800	101926000	E87
chr5	101926000	101950400	E3
chr5	101950400	101950600	E73
chr5	101950600	101952400	E3
chr5	101952400	101953000	E65
chr5	101953000	101953200	E55
chr5	101953200	101953400	E54
chr5	101953400	101953600	E55
chr5	101953600	101953800	E65
chr5	101953800	101954400	E57
chr5	101954400	101954800	E65
chr5	101954800	101960000	E3
chr5	101960000	101960200	E39
chr5	101960200	101960800	E65
chr5	101960800	101961000	E57
chr5	101961000	101961200	E65
chr5	101961200	101961400	E64
chr5	101961400	101961600	E65
chr5	101961600	101961800	E64
chr5	101961800	101962000	E65
chr5	101962000	101962200	E64
chr5	101962200	101964400	E65
chr5	101964400	101964600	E57
chr5	101964600	101964800	E65
chr5	101964800	101968600	E3
chr5	101968600	101968800	E73
chr5	101968800	101993600	E3
chr5	101993600	101993800	E73
chr5	101993800	101996200	E3
chr5	101996200	101997200	E65
chr5	101997200	101998400	E4
chr5	101998400	101999200	E65
chr5	101999200	101999400	E57
chr5	101999400	101999600	E56
chr5	101999600	102000000	E60
chr5	102000000	102000200	E58
chr5	102000200	102000400	E60
chr5	102000400	102000600	E61
chr5	102000600	102000800	E59
chr5	102000800	102001200	E60
chr5	102001200	102001800	E59
chr5	102001800	102002000	E56
chr5	102002000	102002400	E59
chr5	102002400	102002600	E56
chr5	102002600	102004800	E65
chr5	102004800	102016600	E3
chr5	102016600	102017000	E65
chr5	102017000	102017200	E57
chr5	102017200	102017400	E63
chr5	102017400	102017800	E56
chr5	102017800	102018000	E59
chr5	102018000	102018200	E58
chr5	102018200	102018600	E53
chr5	102018600	102019000	E65
chr5	102019000	102032600	E3
chr5	102032600	102033000	E39
chr5	102033000	102048000	E3
chr5	102048000	102048200	E73
chr5	102048200	102089000	E3
chr5	102089000	102090000	E65
chr5	102090000	102090200	E55
chr5	102090200	102090400	E53
chr5	102090400	102090600	E52
chr5	102090600	102090800	E51
chr5	102090800	102091000	E79
chr5	102091000	102091200	E80
chr5	102091200	102091400	E50
chr5	102091400	102091800	E10
chr5	102091800	102092000	E9
chr5	102092000	102092200	E49
chr5	102092200	102092400	E17
chr5	102092400	102093400	E38
chr5	102093400	102093600	E17
chr5	102093600	102094000	E16
chr5	102094000	102094200	E17
chr5	102094200	102095000	E38
chr5	102095000	102095200	E78
chr5	102095200	102095400	E65
chr5	102095400	102095600	E56
chr5	102095600	102095800	E70
chr5	102095800	102096000	E90
chr5	102096000	102096600	E38
chr5	102096600	102097000	E6
chr5	102097000	102097200	E90
chr5	102097200	102098000	E38
chr5	102098000	102098200	E36
chr5	102098200	102099400	E2
chr5	102099400	102099600	E90
chr5	102099600	102100200	E4
chr5	102100200	102100400	E38
chr5	102100400	102100600	E64
chr5	102100600	102100800	E66
chr5	102100800	102107200	E2
chr5	102107200	102107400	E1
chr5	102107400	102107600	E90
chr5	102107600	102110600	E4
chr5	102110600	102112400	E65
chr5	102112400	102112600	E64
chr5	102112600	102113600	E65
chr5	102113600	102114200	E56
chr5	102114200	102114400	E57
chr5	102114400	102114600	E64
chr5	102114600	102116000	E65
chr5	102116000	102116200	E57
chr5	102116200	102116600	E65
chr5	102116600	102116800	E64
chr5	102116800	102117400	E65
chr5	102117400	102117800	E64
chr5	102117800	102118000	E65
chr5	102118000	102118200	E64
chr5	102118200	102118600	E65
chr5	102118600	102118800	E64
chr5	102118800	102119000	E65
chr5	102119000	102137000	E3
chr5	102137000	102137200	E65
chr5	102137200	102137400	E64
chr5	102137400	102138000	E65
chr5	102138000	102139800	E4
chr5	102139800	102140000	E72
chr5	102140000	102141200	E2
chr5	102141200	102141400	E36
chr5	102141400	102143400	E2
chr5	102143400	102143600	E17
chr5	102143600	102144600	E38
chr5	102144600	102144800	E1
chr5	102144800	102145000	E72
chr5	102145000	102146800	E2
chr5	102146800	102147000	E36
chr5	102147000	102150000	E2
chr5	102150000	102150200	E89
chr5	102150200	102150400	E2
chr5	102150400	102150800	E4
chr5	102150800	102151200	E5
chr5	102151200	102153600	E4
chr5	102153600	102153800	E66
chr5	102153800	102154200	E65
chr5	102154200	102154600	E64
chr5	102154600	102155200	E65
chr5	102155200	102172400	E3
chr5	102172400	102172600	E39
chr5	102172600	102195600	E3
chr5	102195600	102195800	E39
chr5	102195800	102197000	E4
chr5	102197000	102200000	E65
chr5	102200000	102200200	E59
chr5	102200200	102200600	E57
chr5	102200600	102201000	E58
chr5	102201000	102201600	E62
chr5	102201600	102201800	E80
chr5	102201800	102202000	E8
chr5	102202000	102202200	E9
chr5	102202200	102202600	E49
chr5	102202600	102202800	E38
chr5	102202800	102203600	E4
chr5	102203600	102203800	E72
chr5	102203800	102208400	E2
chr5	102208400	102208600	E78
chr5	102208600	102215800	E3
chr5	102215800	102216000	E39
chr5	102216000	102221800	E3
chr5	102221800	102222000	E39
chr5	102222000	102233000	E3
chr5	102233000	102233200	E39
chr5	102233200	102244600	E3
chr5	102244600	102244800	E39
chr5	102244800	102245000	E65
chr5	102245000	102246000	E2
chr5	102246000	102246200	E36
chr5	102246200	102246600	E38
chr5	102246600	102246800	E37
chr5	102246800	102247800	E65
chr5	102247800	102248800	E4
chr5	102248800	102250400	E3
chr5	102250400	102251600	E65
chr5	102251600	102262800	E3
chr5	102262800	102263000	E5
chr5	102263000	102264000	E4
chr5	102264000	102264400	E65
chr5	102264400	102265000	E67
chr5	102265000	102265200	E65
chr5	102265200	102265400	E58
chr5	102265400	102265600	E57
chr5	102265600	102266600	E65
chr5	102266600	102267000	E57
chr5	102267000	102267200	E59
chr5	102267200	102267400	E57
chr5	102267400	102267600	E64
chr5	102267600	102267800	E65
chr5	102267800	102268200	E64
chr5	102268200	102268400	E65
chr5	102268400	102270000	E66
chr5	102270000	102270200	E67
chr5	102270200	102273000	E65
chr5	102273000	102273600	E64
chr5	102273600	102273800	E65
chr5	102273800	102274400	E57
chr5	102274400	102274600	E65
chr5	102274600	102278000	E3
chr5	102278000	102278200	E39
chr5	102278200	102285600	E3
chr5	102285600	102285800	E73
chr5	102285800	102291200	E3
chr5	102291200	102293000	E65
chr5	102293000	102293400	E66
chr5	102293400	102293600	E67
chr5	102293600	102293800	E57
chr5	102293800	102294200	E56
chr5	102294200	102294800	E59
chr5	102294800	102295600	E57
chr5	102295600	102296800	E65
chr5	102296800	102297000	E17
chr5	102297000	102297600	E38
chr5	102297600	102297800	E90
chr5	102297800	102298000	E38
chr5	102298000	102298200	E36
chr5	102298200	102299000	E2
chr5	102299000	102305000	E4
chr5	102305000	102305400	E65
chr5	102305400	102305800	E64
chr5	102305800	102306200	E65
chr5	102306200	102306400	E64
chr5	102306400	102306600	E65
chr5	102306600	102306800	E64
chr5	102306800	102308000	E65
chr5	102308000	102308200	E64
chr5	102308200	102309800	E65
chr5	102309800	102310000	E64
chr5	102310000	102310200	E63
chr5	102310200	102310400	E57
chr5	102310400	102310600	E56
chr5	102310600	102311000	E59
chr5	102311000	102311200	E57
chr5	102311200	102311600	E59
chr5	102311600	102312000	E57
chr5	102312000	102312200	E56
chr5	102312200	102312400	E57
chr5	102312400	102312600	E65
chr5	102312600	102315000	E3
chr5	102315000	102315200	E39
chr5	102315200	102322400	E3
chr5	102322400	102322600	E39
chr5	102322600	102323600	E3
chr5	102323600	102324400	E4
chr5	102324400	102324600	E3
chr5	102324600	102325000	E5
chr5	102325000	102327200	E4
chr5	102327200	102327600	E65
chr5	102327600	102328000	E57
chr5	102328000	102328600	E65
chr5	102328600	102336200	E3
chr5	102336200	102336400	E73
chr5	102336400	102337400	E3
chr5	102337400	102337600	E39
chr5	102337600	102342200	E3
chr5	102342200	102342400	E39
chr5	102342400	102342600	E2
chr5	102342600	102342800	E86
chr5	102342800	102343000	E38
chr5	102343000	102343200	E90
chr5	102343200	102345400	E4
chr5	102345400	102345800	E85
chr5	102345800	102346000	E84
chr5	102346000	102346200	E85
chr5	102346200	102346400	E84
chr5	102346400	102352200	E3
chr5	102352200	102352400	E39
chr5	102352400	102360800	E3
chr5	102360800	102363000	E65
chr5	102363000	102363200	E64
chr5	102363200	102365000	E65
chr5	102365000	102365200	E39
chr5	102365200	102367200	E4
chr5	102367200	102367400	E90
chr5	102367400	102371600	E4
chr5	102371600	102371800	E39
chr5	102371800	102372800	E4
chr5	102372800	102374200	E3
chr5	102374200	102374400	E39
chr5	102374400	102399400	E3
chr5	102399400	102399600	E73
chr5	102399600	102406600	E3
chr5	102406600	102407000	E73
chr5	102407000	102420200	E3
chr5	102420200	102420400	E39
chr5	102420400	102430600	E3
chr5	102430600	102430800	E89
chr5	102430800	102431400	E2
chr5	102431400	102431600	E36
chr5	102431600	102436800	E2
chr5	102436800	102437200	E88
chr5	102437200	102437400	E27
chr5	102437400	102437600	E34
chr5	102437600	102437800	E35
chr5	102437800	102442600	E2
chr5	102442600	102442800	E36
chr5	102442800	102443000	E2
chr5	102443000	102443200	E36
chr5	102443200	102443600	E38
chr5	102443600	102443800	E36
chr5	102443800	102444200	E2
chr5	102444200	102444800	E87
chr5	102444800	102445800	E88
chr5	102445800	102446200	E87
chr5	102446200	102447000	E2
chr5	102447000	102447400	E36
chr5	102447400	102447600	E86
chr5	102447600	102447800	E36
chr5	102447800	102451000	E2
chr5	102451000	102451200	E89
chr5	102451200	102453600	E2
chr5	102453600	102453800	E36
chr5	102453800	102454200	E38
chr5	102454200	102454800	E17
chr5	102454800	102455000	E15
chr5	102455000	102455200	E13
chr5	102455200	102456200	E12
chr5	102456200	102456400	E11
chr5	102456400	102456600	E10
chr5	102456600	102456800	E50
chr5	102456800	102457200	E69
chr5	102457200	102457400	E48
chr5	102457400	102458200	E4
chr5	102458200	102458400	E65
chr5	102458400	102470200	E3
chr5	102470200	102470400	E39
chr5	102470400	102472600	E2
chr5	102472600	102472800	E36
chr5	102472800	102474400	E2
chr5	102474400	102474600	E36
chr5	102474600	102477000	E2
chr5	102477000	102480200	E3
chr5	102480200	102480600	E39
chr5	102480600	102487400	E3
chr5	102487400	102487800	E39
chr5	102487800	102490600	E3
chr5	102490600	102491000	E39
chr5	102491000	102498400	E3
chr5	102498400	102498800	E39
chr5	102498800	102505600	E3
chr5	102505600	102509800	E2
chr5	102509800	102510400	E5
chr5	102510400	102511200	E4
chr5	102511200	102511400	E39
chr5	102511400	102513400	E3
chr5	102513400	102513800	E2
chr5	102513800	102516200	E3
chr5	102516200	102517600	E2
chr5	102517600	102518000	E39
chr5	102518000	102523000	E2
chr5	102523000	102523200	E78
chr5	102523200	102523800	E2
chr5	102523800	102524200	E36
chr5	102524200	102526400	E2
chr5	102526400	102526600	E36
chr5	102526600	102527400	E2
chr5	102527400	102527600	E36
chr5	102527600	102532600	E2
chr5	102532600	102532800	E89
chr5	102532800	102536600	E2
chr5	102536600	102536800	E39
chr5	102536800	102542400	E3
chr5	102542400	102543200	E73
chr5	102543200	102548000	E3
chr5	102548000	102549000	E4
chr5	102549000	102551800	E65
chr5	102551800	102552000	E39
chr5	102552000	102559600	E3
chr5	102559600	102563400	E2
chr5	102563400	102563800	E65
chr5	102563800	102564200	E2
chr5	102564200	102564400	E72
chr5	102564400	102566400	E4
chr5	102566400	102568000	E3
chr5	102568000	102568400	E39
chr5	102568400	102568600	E3
chr5	102568600	102570200	E4
chr5	102570200	102570400	E5
chr5	102570400	102571600	E4
chr5	102571600	102572200	E3
chr5	102572200	102572400	E39
chr5	102572400	102590600	E3
chr5	102590600	102591000	E2
chr5	102591000	102591800	E35
chr5	102591800	102592600	E34
chr5	102592600	102592800	E35
chr5	102592800	102593000	E78
chr5	102593000	102593200	E38
chr5	102593200	102593600	E17
chr5	102593600	102593800	E15
chr5	102593800	102594000	E16
chr5	102594000	102594200	E13
chr5	102594200	102594400	E11
chr5	102594400	102594600	E81
chr5	102594600	102594800	E12
chr5	102594800	102595000	E11
chr5	102595000	102595200	E80
chr5	102595200	102595400	E11
chr5	102595400	102595600	E12
chr5	102595600	102595800	E11
chr5	102595800	102596200	E14
chr5	102596200	102596400	E16
chr5	102596400	102596600	E29
chr5	102596600	102596800	E30
chr5	102596800	102597000	E15
chr5	102597000	102597600	E16
chr5	102597600	102598200	E60
chr5	102598200	102598400	E59
chr5	102598400	102598800	E15
chr5	102598800	102599000	E37
chr5	102599000	102599200	E29
chr5	102599200	102599600	E17
chr5	102599600	102600400	E38
chr5	102600400	102600800	E17
chr5	102600800	102601000	E38
chr5	102601000	102601200	E29
chr5	102601200	102602200	E17
chr5	102602200	102602400	E37
chr5	102602400	102602600	E38
chr5	102602600	102603400	E17
chr5	102603400	102603600	E29
chr5	102603600	102603800	E30
chr5	102603800	102604000	E29
chr5	102604000	102604200	E37
chr5	102604200	102604400	E29
chr5	102604400	102604800	E8
chr5	102604800	102605000	E9
chr5	102605000	102605200	E17
chr5	102605200	102605400	E49
chr5	102605400	102605600	E50
chr5	102605600	102605800	E16
chr5	102605800	102606000	E37
chr5	102606000	102606200	E29
chr5	102606200	102606400	E37
chr5	102606400	102606600	E29
chr5	102606600	102607000	E17
chr5	102607000	102607400	E15
chr5	102607400	102607600	E16
chr5	102607600	102607800	E14
chr5	102607800	102608000	E29
chr5	102608000	102608200	E16
chr5	102608200	102608400	E30
chr5	102608400	102608600	E16
chr5	102608600	102608800	E15
chr5	102608800	102609000	E16
chr5	102609000	102609200	E17
chr5	102609200	102609400	E37
chr5	102609400	102609600	E6
chr5	102609600	102609800	E37
chr5	102609800	102610000	E36
chr5	102610000	102610200	E38
chr5	102610200	102610600	E17
chr5	102610600	102611600	E38
chr5	102611600	102612000	E8
chr5	102612000	102612200	E7
chr5	102612200	102612400	E37
chr5	102612400	102612600	E16
chr5	102612600	102612800	E18
chr5	102612800	102613200	E35
chr5	102613200	102613400	E28
chr5	102613400	102614000	E18
chr5	102614000	102614600	E35
chr5	102614600	102614800	E18
chr5	102614800	102615000	E28
chr5	102615000	102615200	E27
chr5	102615200	102615400	E18
chr5	102615400	102615600	E29
chr5	102615600	102615800	E15
chr5	102615800	102616000	E16
chr5	102616000	102616200	E30
chr5	102616200	102616400	E29
chr5	102616400	102616600	E17
chr5	102616600	102616800	E37
chr5	102616800	102617000	E7
chr5	102617000	102617200	E8
chr5	102617200	102617400	E37
chr5	102617400	102617600	E29
chr5	102617600	102617800	E17
chr5	102617800	102619000	E38
chr5	102619000	102619200	E6
chr5	102619200	102619400	E7
chr5	102619400	102619600	E29
chr5	102619600	102619800	E30
chr5	102619800	102620000	E29
chr5	102620000	102620200	E35
chr5	102620200	102621200	E18
chr5	102621200	102621400	E19
chr5	102621400	102621600	E27
chr5	102621600	102621800	E19
chr5	102621800	102622000	E26
chr5	102622000	102622600	E22
chr5	102622600	102623400	E21
chr5	102623400	102623600	E20
chr5	102623600	102623800	E19
chr5	102623800	102624000	E20
chr5	102624000	102624200	E21
chr5	102624200	102624400	E22
chr5	102624400	102624600	E23
chr5	102624600	102624800	E22
chr5	102624800	102625200	E21
chr5	102625200	102625400	E20
chr5	102625400	102626000	E22
chr5	102626000	102626400	E23
chr5	102626400	102626600	E22
chr5	102626600	102628000	E23
chr5	102628000	102628400	E25
chr5	102628400	102628800	E26
chr5	102628800	102629200	E27
chr5	102629200	102629400	E19
chr5	102629400	102629600	E16
chr5	102629600	102629800	E17
chr5	102629800	102630000	E16
chr5	102630000	102630200	E49
chr5	102630200	102630400	E68
chr5	102630400	102630600	E49
chr5	102630600	102631000	E9
chr5	102631000	102631200	E59
chr5	102631200	102631600	E29
chr5	102631600	102631800	E60
chr5	102631800	102632000	E9
chr5	102632000	102632200	E63
chr5	102632200	102632400	E9
chr5	102632400	102632600	E37
chr5	102632600	102632800	E30
chr5	102632800	102633000	E29
chr5	102633000	102633200	E50
chr5	102633200	102633600	E60
chr5	102633600	102633800	E59
chr5	102633800	102634200	E17
chr5	102634200	102634400	E15
chr5	102634400	102634600	E59
chr5	102634600	102634800	E60
chr5	102634800	102635000	E56
chr5	102635000	102635200	E57
chr5	102635200	102635400	E56
chr5	102635400	102636000	E57
chr5	102636000	102636200	E58
chr5	102636200	102636400	E56
chr5	102636400	102636600	E59
chr5	102636600	102636800	E58
chr5	102636800	102637800	E57
chr5	102637800	102639200	E65
chr5	102639200	102639400	E39
chr5	102639400	102640400	E3
chr5	102640400	102640600	E73
chr5	102640600	102657600	E3
chr5	102657600	102657800	E39
chr5	102657800	102659200	E3
chr5	102659200	102659400	E39
chr5	102659400	102664600	E4
chr5	102664600	102665200	E65
chr5	102665200	102665400	E64
chr5	102665400	102666600	E65
chr5	102666600	102666800	E57
chr5	102666800	102667000	E56
chr5	102667000	102667200	E65
chr5	102667200	102667400	E64
chr5	102667400	102669000	E65
chr5	102669000	102669200	E63
chr5	102669200	102669400	E57
chr5	102669400	102669800	E17
chr5	102669800	102670200	E65
chr5	102670200	102670400	E64
chr5	102670400	102670800	E65
chr5	102670800	102671200	E64
chr5	102671200	102671400	E63
chr5	102671400	102671600	E64
chr5	102671600	102672800	E65
chr5	102672800	102675800	E4
chr5	102675800	102676600	E85
chr5	102676600	102686000	E3
chr5	102686000	102686200	E5
chr5	102686200	102691000	E4
chr5	102691000	102691200	E38
chr5	102691200	102691400	E37
chr5	102691400	102691600	E36
chr5	102691600	102694600	E2
chr5	102694600	102700000	E4
chr5	102700000	102700200	E5
chr5	102700200	102702200	E4
chr5	102702200	102702400	E57
chr5	102702400	102702600	E58
chr5	102702600	102702800	E67
chr5	102702800	102703000	E9
chr5	102703000	102703200	E55
chr5	102703200	102706400	E65
chr5	102706400	102706600	E64
chr5	102706600	102706800	E56
chr5	102706800	102707000	E59
chr5	102707000	102707200	E58
chr5	102707200	102707400	E60
chr5	102707400	102707600	E61
chr5	102707600	102707800	E54
chr5	102707800	102708000	E53
chr5	102708000	102708200	E54
chr5	102708200	102708600	E67
chr5	102708600	102708800	E54
chr5	102708800	102709000	E57
chr5	102709000	102709200	E59
chr5	102709200	102709400	E61
chr5	102709400	102710000	E62
chr5	102710000	102710200	E60
chr5	102710200	102710400	E59
chr5	102710400	102710600	E60
chr5	102710600	102711000	E56
chr5	102711000	102711400	E60
chr5	102711400	102711600	E83
chr5	102711600	102712000	E84
chr5	102712000	102712600	E85
chr5	102712600	102713000	E65
chr5	102713000	102713200	E57
chr5	102713200	102713800	E53
chr5	102713800	102714200	E58
chr5	102714200	102714400	E53
chr5	102714400	102714600	E57
chr5	102714600	102714800	E58
chr5	102714800	102715800	E65
chr5	102715800	102721600	E3
chr5	102721600	102721800	E39
chr5	102721800	102723800	E3
chr5	102723800	102724200	E65
chr5	102724200	102724400	E63
chr5	102724400	102724600	E56
chr5	102724600	102725200	E59
chr5	102725200	102725800	E60
chr5	102725800	102726200	E10
chr5	102726200	102726600	E82
chr5	102726600	102727200	E83
chr5	102727200	102727600	E85
chr5	102727600	102727800	E84
chr5	102727800	102728200	E85
chr5	102728200	102728400	E84
chr5	102728400	102728600	E83
chr5	102728600	102728800	E8
chr5	102728800	102729000	E7
chr5	102729000	102729400	E31
chr5	102729400	102729600	E30
chr5	102729600	102729800	E82
chr5	102729800	102730000	E84
chr5	102730000	102730400	E83
chr5	102730400	102730800	E84
chr5	102730800	102731000	E83
chr5	102731000	102731600	E85
chr5	102731600	102731800	E65
chr5	102731800	102732000	E55
chr5	102732000	102732200	E57
chr5	102732200	102732800	E65
chr5	102732800	102733000	E39
chr5	102733000	102737800	E3
chr5	102737800	102738600	E65
chr5	102738600	102738800	E58
chr5	102738800	102739200	E65
chr5	102739200	102739600	E64
chr5	102739600	102740000	E65
chr5	102740000	102743800	E4
chr5	102743800	102744000	E70
chr5	102744000	102744600	E65
chr5	102744600	102744800	E64
chr5	102744800	102745000	E65
chr5	102745000	102745600	E70
chr5	102745600	102745800	E63
chr5	102745800	102746000	E64
chr5	102746000	102746400	E65
chr5	102746400	102746600	E70
chr5	102746600	102746800	E64
chr5	102746800	102747800	E65
chr5	102747800	102750200	E3
chr5	102750200	102750400	E73
chr5	102750400	102753400	E3
chr5	102753400	102753600	E39
chr5	102753600	102758800	E3
chr5	102758800	102759000	E39
chr5	102759000	102761200	E2
chr5	102761200	102761400	E36
chr5	102761400	102761600	E2
chr5	102761600	102761800	E36
chr5	102761800	102762600	E2
chr5	102762600	102762800	E34
chr5	102762800	102763800	E35
chr5	102763800	102764000	E28
chr5	102764000	102764400	E27
chr5	102764400	102764600	E20
chr5	102764600	102764800	E19
chr5	102764800	102765000	E28
chr5	102765000	102765200	E18
chr5	102765200	102765600	E35
chr5	102765600	102769200	E2
chr5	102769200	102769400	E89
chr5	102769400	102769600	E65
chr5	102769600	102769800	E66
chr5	102769800	102770000	E67
chr5	102770000	102770200	E54
chr5	102770200	102770600	E65
chr5	102770600	102770800	E64
chr5	102770800	102771000	E56
chr5	102771000	102771200	E58
chr5	102771200	102771400	E63
chr5	102771400	102771600	E64
chr5	102771600	102771800	E58
chr5	102771800	102772000	E57
chr5	102772000	102772200	E65
chr5	102772200	102772400	E57
chr5	102772400	102772600	E64
chr5	102772600	102772800	E65
chr5	102772800	102773000	E64
chr5	102773000	102773400	E63
chr5	102773400	102773600	E65
chr5	102773600	102774200	E64
chr5	102774200	102774400	E65
chr5	102774400	102775200	E64
chr5	102775200	102776200	E65
chr5	102776200	102776400	E4
chr5	102776400	102785200	E3
chr5	102785200	102785600	E65
chr5	102785600	102785800	E57
chr5	102785800	102786000	E53
chr5	102786000	102786400	E56
chr5	102786400	102786600	E58
chr5	102786600	102787000	E61
chr5	102787000	102787200	E60
chr5	102787200	102787400	E29
chr5	102787400	102787600	E37
chr5	102787600	102787800	E29
chr5	102787800	102788600	E37
chr5	102788600	102788800	E29
chr5	102788800	102789000	E38
chr5	102789000	102789200	E37
chr5	102789200	102789600	E38
chr5	102789600	102789800	E90
chr5	102789800	102790400	E5
chr5	102790400	102790800	E4
chr5	102790800	102798000	E3
chr5	102798000	102798200	E4
chr5	102798200	102798400	E39
chr5	102798400	102800800	E4
chr5	102800800	102801000	E5
chr5	102801000	102801400	E38
chr5	102801400	102801600	E36
chr5	102801600	102808200	E2
chr5	102808200	102808400	E89
chr5	102808400	102808600	E2
chr5	102808600	102808800	E36
chr5	102808800	102809400	E2
chr5	102809400	102809600	E36
chr5	102809600	102810200	E38
chr5	102810200	102810400	E6
chr5	102810400	102810600	E49
chr5	102810600	102810800	E17
chr5	102810800	102811200	E37
chr5	102811200	102811600	E16
chr5	102811600	102813200	E65
chr5	102813200	102813400	E57
chr5	102813400	102813600	E65
chr5	102813600	102814200	E64
chr5	102814200	102814800	E65
chr5	102814800	102823600	E3
chr5	102823600	102823800	E72
chr5	102823800	102824000	E36
chr5	102824000	102824600	E2
chr5	102824600	102833800	E3
chr5	102833800	102834800	E85
chr5	102834800	102835000	E84
chr5	102835000	102835200	E85
chr5	102835200	102835400	E84
chr5	102835400	102835800	E85
chr5	102835800	102836400	E4
chr5	102836400	102836800	E77
chr5	102836800	102842000	E3
chr5	102842000	102842400	E39
chr5	102842400	102844600	E3
chr5	102844600	102844800	E73
chr5	102844800	102848000	E3
chr5	102848000	102848200	E39
chr5	102848200	102855400	E3
chr5	102855400	102855600	E73
chr5	102855600	102860000	E3
chr5	102860000	102860200	E73
chr5	102860200	102860800	E3
chr5	102860800	102861200	E65
chr5	102861200	102861800	E57
chr5	102861800	102862000	E56
chr5	102862000	102862200	E63
chr5	102862200	102862400	E53
chr5	102862400	102862600	E64
chr5	102862600	102863000	E63
chr5	102863000	102863200	E64
chr5	102863200	102863400	E63
chr5	102863400	102863800	E56
chr5	102863800	102864200	E57
chr5	102864200	102864800	E65
chr5	102864800	102872600	E3
chr5	102872600	102872800	E39
chr5	102872800	102897200	E3
chr5	102897200	102897400	E39
chr5	102897400	102897600	E15
chr5	102897600	102897800	E16
chr5	102897800	102898000	E15
chr5	102898000	102898200	E11
chr5	102898200	102898400	E12
chr5	102898400	102898600	E13
chr5	102898600	102898800	E11
chr5	102898800	102899000	E13
chr5	102899000	102899200	E88
chr5	102899200	102899400	E87
chr5	102899400	102910000	E3
chr5	102910000	102910200	E39
chr5	102910200	102918000	E3
chr5	102918000	102918400	E39
chr5	102918400	102922800	E3
chr5	102922800	102923200	E39
chr5	102923200	102937200	E3
chr5	102937200	102937400	E39
chr5	102937400	102949000	E3
chr5	102949000	102949200	E73
chr5	102949200	102994800	E3
chr5	102994800	102995000	E39
chr5	102995000	103005400	E3
chr5	103005400	103005800	E39
chr5	103005800	103009800	E3
chr5	103009800	103010400	E4
chr5	103010400	103010600	E72
chr5	103010600	103010800	E90
chr5	103010800	103015400	E4
chr5	103015400	103015600	E39
chr5	103015600	103027800	E3
chr5	103027800	103029600	E65
chr5	103029600	103031000	E3
chr5	103031000	103031200	E73
chr5	103031200	103055000	E3
chr5	103055000	103055200	E73
chr5	103055200	103085800	E3
chr5	103085800	103086200	E77
chr5	103086200	103094400	E3
chr5	103094400	103094600	E39
chr5	103094600	103120800	E3
chr5	103120800	103121200	E39
chr5	103121200	103142600	E3
chr5	103142600	103143000	E65
chr5	103143000	103143400	E17
chr5	103143400	103143600	E38
chr5	103143600	103144200	E17
chr5	103144200	103145000	E16
chr5	103145000	103156600	E3
chr5	103156600	103157000	E39
chr5	103157000	103190400	E3
chr5	103190400	103191000	E65
chr5	103191000	103191400	E64
chr5	103191400	103193000	E65
chr5	103193000	103194000	E3
chr5	103194000	103194200	E72
chr5	103194200	103194800	E3
chr5	103194800	103195000	E73
chr5	103195000	103198800	E3
chr5	103198800	103199000	E39
chr5	103199000	103210400	E3
chr5	103210400	103216200	E2
chr5	103216200	103216400	E87
chr5	103216400	103216600	E88
chr5	103216600	103217000	E18
chr5	103217000	103218000	E35
chr5	103218000	103218400	E34
chr5	103218400	103218800	E35
chr5	103218800	103219000	E18
chr5	103219000	103219200	E35
chr5	103219200	103219800	E34
chr5	103219800	103222000	E35
chr5	103222000	103222200	E34
chr5	103222200	103222400	E35
chr5	103222400	103222600	E34
chr5	103222600	103223400	E28
chr5	103223400	103223800	E27
chr5	103223800	103224200	E28
chr5	103224200	103224600	E18
chr5	103224600	103225000	E28
chr5	103225000	103225200	E26
chr5	103225200	103225400	E25
chr5	103225400	103225600	E22
chr5	103225600	103226000	E21
chr5	103226000	103226600	E22
chr5	103226600	103226800	E23
chr5	103226800	103227200	E22
chr5	103227200	103227600	E23
chr5	103227600	103228000	E22
chr5	103228000	103228200	E25
chr5	103228200	103228400	E26
chr5	103228400	103228600	E20
chr5	103228600	103228800	E26
chr5	103228800	103229000	E28
chr5	103229000	103229200	E18
chr5	103229200	103229600	E27
chr5	103229600	103229800	E19
chr5	103229800	103230000	E26
chr5	103230000	103230200	E20
chr5	103230200	103230400	E21
chr5	103230400	103230800	E23
chr5	103230800	103231000	E21
chr5	103231000	103231200	E20
chr5	103231200	103231400	E19
chr5	103231400	103231600	E26
chr5	103231600	103232000	E28
chr5	103232000	103232200	E35
chr5	103232200	103232400	E89
chr5	103232400	103233400	E35
chr5	103233400	103233600	E34
chr5	103233600	103233800	E28
chr5	103233800	103234200	E35
chr5	103234200	103244200	E3
chr5	103244200	103244400	E64
chr5	103244400	103244600	E40
chr5	103244600	103245200	E85
chr5	103245200	103245600	E4
chr5	103245600	103245800	E2
chr5	103245800	103246000	E90
chr5	103246000	103254000	E2
chr5	103254000	103254200	E36
chr5	103254200	103254600	E38
chr5	103254600	103254800	E78
chr5	103254800	103258000	E2
chr5	103258000	103258200	E35
chr5	103258200	103258400	E34
chr5	103258400	103258600	E35
chr5	103258600	103259400	E2
chr5	103259400	103259600	E78
chr5	103259600	103259800	E77
chr5	103259800	103270200	E3
chr5	103270200	103270400	E39
chr5	103270400	103273200	E3
chr5	103273200	103273400	E39
chr5	103273400	103273600	E77
chr5	103273600	103273800	E18
chr5	103273800	103274000	E28
chr5	103274000	103274200	E20
chr5	103274200	103274400	E19
chr5	103274400	103274800	E18
chr5	103274800	103275000	E36
chr5	103275000	103276200	E2
chr5	103276200	103276400	E36
chr5	103276400	103276800	E2
chr5	103276800	103277200	E36
chr5	103277200	103277600	E35
chr5	103277600	103277800	E2
chr5	103277800	103278000	E36
chr5	103278000	103278200	E2
chr5	103278200	103278600	E35
chr5	103278600	103278800	E28
chr5	103278800	103279200	E35
chr5	103279200	103279400	E2
chr5	103279400	103279600	E36
chr5	103279600	103280800	E2
chr5	103280800	103281000	E39
chr5	103281000	103286600	E3
chr5	103286600	103286800	E39
chr5	103286800	103291200	E3
chr5	103291200	103291600	E65
chr5	103291600	103292000	E64
chr5	103292000	103292600	E65
chr5	103292600	103292800	E64
chr5	103292800	103293000	E65
chr5	103293000	103293600	E64
chr5	103293600	103293800	E65
chr5	103293800	103294000	E64
chr5	103294000	103294200	E65
chr5	103294200	103294400	E57
chr5	103294400	103294600	E65
chr5	103294600	103340000	E3
chr5	103340000	103340200	E39
chr5	103340200	103344000	E3
chr5	103344000	103344200	E73
chr5	103344200	103344400	E3
chr5	103344400	103344600	E39
chr5	103344600	103353200	E3
chr5	103353200	103353400	E73
chr5	103353400	103355400	E3
chr5	103355400	103355600	E39
chr5	103355600	103356800	E65
chr5	103356800	103357000	E64
chr5	103357000	103357200	E65
chr5	103357200	103386800	E3
chr5	103386800	103387000	E72
chr5	103387000	103387800	E2
chr5	103387800	103388000	E36
chr5	103388000	103388400	E2
chr5	103388400	103388800	E77
chr5	103388800	103470200	E3
chr5	103470200	103470400	E39
chr5	103470400	103494800	E3
chr5	103494800	103495000	E39
chr5	103495000	103495400	E3
chr5	103495400	103495600	E39
chr5	103495600	103500200	E3
chr5	103500200	103500400	E39
chr5	103500400	103507600	E3
chr5	103507600	103508000	E73
chr5	103508000	103514800	E3
chr5	103514800	103515000	E39
chr5	103515000	103518000	E3
chr5	103518000	103518200	E73
chr5	103518200	103520200	E3
chr5	103520200	103522600	E65
chr5	103522600	103524800	E3
chr5	103524800	103525000	E73
chr5	103525000	103531800	E3
chr5	103531800	103532200	E39
chr5	103532200	103541400	E3
chr5	103541400	103541600	E39
chr5	103541600	103550000	E3
chr5	103550000	103550200	E39
chr5	103550200	103661600	E3
chr5	103661600	103661800	E39
chr5	103661800	103681400	E3
chr5	103681400	103681600	E73
chr5	103681600	103688200	E3
chr5	103688200	103688600	E39
chr5	103688600	103745200	E3
chr5	103745200	103746000	E39
chr5	103746000	103750800	E3
chr5	103750800	103751000	E39
chr5	103751000	103751800	E3
chr5	103751800	103752400	E39
chr5	103752400	103804800	E3
chr5	103804800	103805000	E73
chr5	103805000	103811000	E3
chr5	103811000	103811200	E73
chr5	103811200	103848200	E3
chr5	103848200	103848800	E65
chr5	103848800	103849000	E53
chr5	103849000	103849200	E64
chr5	103849200	103849600	E65
chr5	103849600	103892000	E3
chr5	103892000	103892200	E65
chr5	103892200	103892400	E66
chr5	103892400	103892600	E67
chr5	103892600	103893000	E53
chr5	103893000	103893200	E57
chr5	103893200	103893400	E58
chr5	103893400	103893600	E57
chr5	103893600	103893800	E58
chr5	103893800	103894000	E56
chr5	103894000	103894200	E65
chr5	103894200	103898000	E3
chr5	103898000	103898600	E39
chr5	103898600	103907800	E3
chr5	103907800	103908000	E39
chr5	103908000	103909200	E3
chr5	103909200	103909600	E65
chr5	103909600	103910200	E57
chr5	103910200	103910400	E56
chr5	103910400	103910600	E58
chr5	103910600	103910800	E57
chr5	103910800	103911800	E65
chr5	103911800	103916000	E3
chr5	103916000	103916400	E39
chr5	103916400	103925800	E3
chr5	103925800	103926000	E73
chr5	103926000	103930200	E3
chr5	103930200	103930600	E75
chr5	103930600	103944200	E3
chr5	103944200	103944400	E39
chr5	103944400	103946600	E3
chr5	103946600	103947000	E39
chr5	103947000	103948600	E3
chr5	103948600	103948800	E73
chr5	103948800	103949600	E3
chr5	103949600	103949800	E73
chr5	103949800	104030400	E3
chr5	104030400	104030600	E73
chr5	104030600	104036000	E3
chr5	104036000	104036400	E39
chr5	104036400	104075000	E3
chr5	104075000	104075400	E39
chr5	104075400	104128400	E3
chr5	104128400	104128800	E39
chr5	104128800	104174400	E3
chr5	104174400	104174800	E65
chr5	104174800	104175000	E67
chr5	104175000	104175200	E65
chr5	104175200	104175400	E57
chr5	104175400	104175600	E66
chr5	104175600	104176200	E65
chr5	104176200	104176600	E39
chr5	104176600	104212800	E3
chr5	104212800	104213000	E73
chr5	104213000	104224000	E3
chr5	104224000	104225000	E65
chr5	104225000	104274800	E3
chr5	104274800	104275000	E73
chr5	104275000	104345000	E71
chr5	104345000	104358600	E3
chr5	104358600	104359000	E73
chr5	104359000	104406400	E3
chr5	104406400	104406600	E39
chr5	104406600	104423600	E3
chr5	104423600	104424000	E39
chr5	104424000	104474800	E3
chr5	104474800	104475000	E77
chr5	104475000	104512800	E3
chr5	104512800	104513200	E39
chr5	104513200	104553200	E3
chr5	104553200	104553600	E73
chr5	104553600	104553800	E3
chr5	104553800	104554000	E73
chr5	104554000	104701600	E3
chr5	104701600	104701800	E39
chr5	104701800	104775200	E3
chr5	104775200	104775400	E39
chr5	104775400	104776000	E3
chr5	104776000	104776400	E73
chr5	104776400	104782200	E3
chr5	104782200	104782400	E39
chr5	104782400	104798400	E3
chr5	104798400	104798600	E73
chr5	104798600	104842000	E3
chr5	104842000	104842600	E39
chr5	104842600	104865600	E3
chr5	104865600	104865800	E73
chr5	104865800	104940800	E3
chr5	104940800	104941000	E73
chr5	104941000	104958600	E3
chr5	104958600	104958800	E73
chr5	104958800	104994600	E3
chr5	104994600	104994800	E73
chr5	104994800	105027000	E3
chr5	105027000	105027400	E39
chr5	105027400	105045800	E3
chr5	105045800	105046000	E73
chr5	105046000	105077000	E3
chr5	105077000	105077200	E73
chr5	105077200	105103800	E3
chr5	105103800	105104000	E73
chr5	105104000	105107800	E3
chr5	105107800	105109000	E65
chr5	105109000	105110000	E57
chr5	105110000	105114400	E3
chr5	105114400	105114600	E39
chr5	105114600	105142200	E3
chr5	105142200	105143600	E65
chr5	105143600	105144000	E64
chr5	105144000	105144400	E65
chr5	105144400	105144600	E64
chr5	105144600	105144800	E65
chr5	105144800	105147400	E3
chr5	105147400	105147600	E73
chr5	105147600	105153200	E3
chr5	105153200	105153400	E39
chr5	105153400	105171000	E3
chr5	105171000	105172000	E65
chr5	105172000	105172200	E64
chr5	105172200	105172400	E65
chr5	105172400	105172600	E57
chr5	105172600	105173000	E56
chr5	105173000	105173200	E57
chr5	105173200	105173400	E65
chr5	105173400	105235200	E3
chr5	105235200	105236400	E65
chr5	105236400	105236600	E64
chr5	105236600	105237400	E65
chr5	105237400	105276000	E3
chr5	105276000	105276200	E73
chr5	105276200	105311800	E3
chr5	105311800	105312000	E39
chr5	105312000	105312200	E40
chr5	105312200	105312400	E39
chr5	105312400	105327400	E3
chr5	105327400	105327600	E39
chr5	105327600	105367400	E3
chr5	105367400	105367600	E39
chr5	105367600	105368800	E3
chr5	105368800	105369000	E73
chr5	105369000	105376600	E3
chr5	105376600	105376800	E73
chr5	105376800	105421400	E3
chr5	105421400	105422000	E39
chr5	105422000	105473600	E3
chr5	105473600	105473800	E73
chr5	105473800	105474200	E3
chr5	105474200	105474400	E73
chr5	105474400	105497400	E3
chr5	105497400	105497600	E39
chr5	105497600	105502600	E3
chr5	105502600	105503000	E39
chr5	105503000	105536600	E3
chr5	105536600	105536800	E73
chr5	105536800	105584600	E3
chr5	105584600	105584800	E73
chr5	105584800	105639200	E3
chr5	105639200	105639400	E77
chr5	105639400	105665400	E3
chr5	105665400	105665600	E73
chr5	105665600	105667200	E3
chr5	105667200	105667400	E73
chr5	105667400	105704600	E3
chr5	105704600	105704800	E39
chr5	105704800	105706400	E3
chr5	105706400	105706600	E73
chr5	105706600	105717600	E3
chr5	105717600	105717800	E73
chr5	105717800	105784800	E3
chr5	105784800	105785200	E39
chr5	105785200	105790200	E3
chr5	105790200	105790600	E87
chr5	105790600	105790800	E88
chr5	105790800	105791000	E87
chr5	105791000	105807600	E3
chr5	105807600	105807800	E73
chr5	105807800	105857200	E3
chr5	105857200	105857800	E39
chr5	105857800	105870800	E3
chr5	105870800	105871000	E73
chr5	105871000	105915800	E3
chr5	105915800	105916000	E73
chr5	105916000	105967800	E3
chr5	105967800	105968000	E39
chr5	105968000	105982400	E3
chr5	105982400	105983000	E2
chr5	105983000	105983200	E35
chr5	105983200	105983400	E18
chr5	105983400	105983600	E35
chr5	105983600	105984000	E34
chr5	105984000	105984200	E18
chr5	105984200	105984400	E28
chr5	105984400	105984600	E26
chr5	105984600	105984800	E20
chr5	105984800	105985200	E19
chr5	105985200	105985400	E20
chr5	105985400	105985600	E27
chr5	105985600	105986400	E18
chr5	105986400	105987000	E35
chr5	105987000	105992000	E2
chr5	105992000	105992200	E18
chr5	105992200	105992400	E26
chr5	105992400	105992600	E21
chr5	105992600	105992800	E20
chr5	105992800	105993000	E21
chr5	105993000	105993200	E20
chr5	105993200	105993400	E19
chr5	105993400	105993800	E18
chr5	105993800	105994200	E35
chr5	105994200	105997000	E2
chr5	105997000	106009600	E3
chr5	106009600	106009800	E39
chr5	106009800	106025400	E3
chr5	106025400	106025600	E73
chr5	106025600	106062800	E3
chr5	106062800	106063000	E78
chr5	106063000	106063200	E1
chr5	106063200	106073200	E3
chr5	106073200	106073400	E39
chr5	106073400	106073800	E3
chr5	106073800	106074000	E39
chr5	106074000	106141600	E3
chr5	106141600	106141800	E73
chr5	106141800	106145200	E3
chr5	106145200	106145400	E39
chr5	106145400	106196400	E3
chr5	106196400	106196600	E65
chr5	106196600	106197000	E64
chr5	106197000	106197400	E65
chr5	106197400	106198000	E64
chr5	106198000	106198200	E65
chr5	106198200	106198400	E64
chr5	106198400	106198800	E65
chr5	106198800	106208400	E3
chr5	106208400	106208800	E39
chr5	106208800	106213400	E2
chr5	106213400	106213600	E36
chr5	106213600	106213800	E77
chr5	106213800	106214000	E89
chr5	106214000	106214400	E38
chr5	106214400	106214600	E17
chr5	106214600	106215000	E65
chr5	106215000	106215200	E56
chr5	106215200	106215600	E65
chr5	106215600	106215800	E57
chr5	106215800	106216000	E61
chr5	106216000	106216200	E59
chr5	106216200	106216400	E58
chr5	106216400	106216600	E57
chr5	106216600	106217000	E53
chr5	106217000	106218400	E65
chr5	106218400	106218600	E5
chr5	106218600	106219200	E4
chr5	106219200	106221600	E3
chr5	106221600	106221800	E4
chr5	106221800	106222200	E39
chr5	106222200	106232600	E3
chr5	106232600	106232800	E73
chr5	106232800	106246400	E3
chr5	106246400	106246800	E39
chr5	106246800	106247200	E36
chr5	106247200	106247600	E2
chr5	106247600	106247800	E36
chr5	106247800	106250200	E3
chr5	106250200	106250400	E73
chr5	106250400	106282600	E3
chr5	106282600	106282800	E73
chr5	106282800	106295400	E3
chr5	106295400	106295600	E73
chr5	106295600	106295800	E39
chr5	106295800	106308600	E3
chr5	106308600	106309600	E65
chr5	106309600	106309800	E64
chr5	106309800	106310000	E63
chr5	106310000	106310400	E65
chr5	106310400	106324800	E3
chr5	106324800	106325000	E65
chr5	106325000	106325400	E57
chr5	106325400	106325600	E65
chr5	106325600	106326000	E57
chr5	106326000	106327000	E65
chr5	106327000	106327200	E64
chr5	106327200	106328200	E65
chr5	106328200	106347400	E3
chr5	106347400	106347600	E39
chr5	106347600	106370200	E3
chr5	106370200	106370400	E39
chr5	106370400	106370600	E40
chr5	106370600	106370800	E39
chr5	106370800	106391600	E3
chr5	106391600	106392000	E39
chr5	106392000	106396400	E3
chr5	106396400	106396600	E65
chr5	106396600	106396800	E58
chr5	106396800	106397000	E65
chr5	106397000	106402600	E3
chr5	106402600	106403400	E85
chr5	106403400	106403600	E84
chr5	106403600	106404000	E85
chr5	106404000	106419600	E3
chr5	106419600	106421600	E65
chr5	106421600	106421800	E64
chr5	106421800	106422400	E65
chr5	106422400	106422600	E64
chr5	106422600	106422800	E65
chr5	106422800	106423000	E64
chr5	106423000	106423200	E65
chr5	106423200	106424200	E57
chr5	106424200	106424400	E58
chr5	106424400	106424600	E56
chr5	106424600	106424800	E63
chr5	106424800	106425000	E56
chr5	106425000	106425200	E63
chr5	106425200	106425600	E59
chr5	106425600	106425800	E60
chr5	106425800	106426000	E58
chr5	106426000	106426200	E59
chr5	106426200	106426400	E57
chr5	106426400	106426600	E56
chr5	106426600	106426800	E57
chr5	106426800	106427200	E65
chr5	106427200	106427800	E3
chr5	106427800	106428000	E73
chr5	106428000	106445200	E3
chr5	106445200	106445400	E65
chr5	106445400	106448000	E3
chr5	106448000	106448200	E78
chr5	106448200	106448400	E3
chr5	106448400	106448600	E39
chr5	106448600	106451800	E3
chr5	106451800	106452000	E65
chr5	106452000	106452200	E64
chr5	106452200	106453000	E65
chr5	106453000	106487800	E3
chr5	106487800	106488000	E39
chr5	106488000	106503600	E3
chr5	106503600	106504200	E39
chr5	106504200	106514800	E3
chr5	106514800	106515000	E39
chr5	106515000	106519800	E3
chr5	106519800	106520200	E39
chr5	106520200	106522800	E3
chr5	106522800	106523200	E65
chr5	106523200	106523400	E64
chr5	106523400	106523800	E65
chr5	106523800	106524200	E64
chr5	106524200	106524600	E65
chr5	106524600	106524800	E64
chr5	106524800	106525000	E65
chr5	106525000	106525200	E70
chr5	106525200	106526200	E57
chr5	106526200	106526400	E59
chr5	106526400	106526600	E57
chr5	106526600	106526800	E65
chr5	106526800	106527000	E64
chr5	106527000	106527800	E65
chr5	106527800	106528000	E77
chr5	106528000	106529400	E3
chr5	106529400	106530600	E4
chr5	106530600	106530800	E65
chr5	106530800	106531200	E66
chr5	106531200	106531400	E55
chr5	106531400	106531600	E57
chr5	106531600	106531800	E55
chr5	106531800	106532000	E57
chr5	106532000	106532400	E64
chr5	106532400	106532600	E57
chr5	106532600	106532800	E65
chr5	106532800	106535200	E3
chr5	106535200	106535600	E39
chr5	106535600	106548200	E3
chr5	106548200	106548400	E39
chr5	106548400	106549000	E65
chr5	106549000	106549200	E64
chr5	106549200	106551400	E65
chr5	106551400	106551800	E57
chr5	106551800	106552000	E58
chr5	106552000	106552200	E57
chr5	106552200	106552400	E58
chr5	106552400	106552600	E53
chr5	106552600	106552800	E59
chr5	106552800	106553000	E58
chr5	106553000	106553200	E57
chr5	106553200	106553400	E61
chr5	106553400	106553600	E60
chr5	106553600	106553800	E58
chr5	106553800	106554000	E60
chr5	106554000	106554200	E58
chr5	106554200	106554600	E57
chr5	106554600	106554800	E64
chr5	106554800	106555400	E65
chr5	106555400	106556600	E3
chr5	106556600	106556800	E65
chr5	106556800	106567200	E3
chr5	106567200	106567400	E39
chr5	106567400	106588400	E3
chr5	106588400	106589000	E65
chr5	106589000	106589400	E64
chr5	106589400	106589600	E65
chr5	106589600	106589800	E64
chr5	106589800	106590400	E65
chr5	106590400	106602400	E3
chr5	106602400	106602600	E73
chr5	106602600	106609200	E3
chr5	106609200	106610000	E65
chr5	106610000	106610400	E64
chr5	106610400	106611200	E65
chr5	106611200	106611400	E63
chr5	106611400	106611600	E53
chr5	106611600	106611800	E63
chr5	106611800	106613400	E65
chr5	106613400	106619800	E3
chr5	106619800	106620000	E39
chr5	106620000	106621200	E3
chr5	106621200	106621400	E39
chr5	106621400	106629800	E3
chr5	106629800	106630000	E39
chr5	106630000	106636400	E3
chr5	106636400	106636600	E73
chr5	106636600	106654000	E3
chr5	106654000	106654400	E39
chr5	106654400	106657400	E3
chr5	106657400	106658200	E39
chr5	106658200	106662600	E3
chr5	106662600	106662800	E39
chr5	106662800	106663000	E3
chr5	106663000	106663200	E39
chr5	106663200	106685800	E3
chr5	106685800	106686400	E39
chr5	106686400	106695200	E3
chr5	106695200	106695600	E39
chr5	106695600	106696400	E2
chr5	106696400	106696600	E90
chr5	106696600	106698000	E4
chr5	106698000	106698200	E78
chr5	106698200	106700000	E4
chr5	106700000	106700200	E78
chr5	106700200	106701000	E4
chr5	106701000	106701200	E78
chr5	106701200	106701400	E47
chr5	106701400	106701600	E48
chr5	106701600	106702200	E69
chr5	106702200	106702400	E4
chr5	106702400	106702800	E65
chr5	106702800	106703000	E55
chr5	106703000	106703200	E57
chr5	106703200	106703400	E58
chr5	106703400	106703800	E65
chr5	106703800	106704200	E54
chr5	106704200	106704600	E56
chr5	106704600	106705000	E57
chr5	106705000	106705200	E58
chr5	106705200	106705800	E57
chr5	106705800	106706200	E58
chr5	106706200	106706400	E54
chr5	106706400	106706600	E53
chr5	106706600	106706800	E55
chr5	106706800	106707200	E54
chr5	106707200	106707400	E53
chr5	106707400	106707600	E59
chr5	106707600	106708000	E53
chr5	106708000	106708200	E61
chr5	106708200	106708600	E62
chr5	106708600	106708800	E61
chr5	106708800	106709000	E56
chr5	106709000	106709200	E59
chr5	106709200	106709400	E60
chr5	106709400	106709600	E62
chr5	106709600	106709800	E61
chr5	106709800	106710200	E53
chr5	106710200	106710600	E58
chr5	106710600	106711400	E57
chr5	106711400	106711600	E65
chr5	106711600	106712200	E57
chr5	106712200	106712400	E58
chr5	106712400	106712600	E59
chr5	106712600	106712800	E58
chr5	106712800	106713000	E54
chr5	106713000	106713200	E55
chr5	106713200	106713400	E65
chr5	106713400	106713800	E57
chr5	106713800	106714000	E65
chr5	106714000	106714200	E57
chr5	106714200	106714400	E65
chr5	106714400	106714600	E64
chr5	106714600	106714800	E65
chr5	106714800	106715000	E64
chr5	106715000	106715800	E65
chr5	106715800	106716000	E64
chr5	106716000	106716200	E65
chr5	106716200	106716600	E57
chr5	106716600	106716800	E66
chr5	106716800	106717200	E55
chr5	106717200	106717400	E54
chr5	106717400	106717600	E55
chr5	106717600	106718200	E57
chr5	106718200	106718400	E65
chr5	106718400	106718600	E57
chr5	106718600	106719200	E65
chr5	106719200	106719800	E55
chr5	106719800	106720000	E57
chr5	106720000	106720400	E55
chr5	106720400	106720600	E57
chr5	106720600	106720800	E70
chr5	106720800	106721200	E65
chr5	106721200	106721400	E57
chr5	106721400	106721800	E55
chr5	106721800	106724200	E65
chr5	106724200	106724400	E55
chr5	106724400	106724600	E57
chr5	106724600	106724800	E58
chr5	106724800	106725000	E57
chr5	106725000	106725200	E58
chr5	106725200	106725600	E57
chr5	106725600	106725800	E58
chr5	106725800	106728200	E65
chr5	106728200	106728800	E66
chr5	106728800	106731600	E65
chr5	106731600	106731800	E64
chr5	106731800	106732000	E65
chr5	106732000	106732200	E64
chr5	106732200	106732600	E66
chr5	106732600	106732800	E67
chr5	106732800	106733400	E55
chr5	106733400	106736800	E4
chr5	106736800	106737000	E65
chr5	106737000	106737600	E57
chr5	106737600	106737800	E58
chr5	106737800	106738200	E57
chr5	106738200	106738400	E58
chr5	106738400	106739000	E60
chr5	106739000	106739200	E58
chr5	106739200	106739400	E57
chr5	106739400	106739600	E58
chr5	106739600	106739800	E57
chr5	106739800	106742200	E65
chr5	106742200	106757000	E3
chr5	106757000	106757600	E65
chr5	106757600	106758400	E66
chr5	106758400	106758600	E55
chr5	106758600	106758800	E57
chr5	106758800	106759000	E65
chr5	106759000	106759200	E57
chr5	106759200	106759400	E58
chr5	106759400	106759600	E56
chr5	106759600	106760000	E57
chr5	106760000	106760800	E63
chr5	106760800	106761000	E57
chr5	106761000	106761200	E56
chr5	106761200	106761400	E59
chr5	106761400	106761800	E58
chr5	106761800	106762000	E59
chr5	106762000	106762200	E56
chr5	106762200	106762400	E58
chr5	106762400	106762600	E57
chr5	106762600	106763000	E65
chr5	106763000	106763200	E64
chr5	106763200	106763400	E57
chr5	106763400	106763600	E65
chr5	106763600	106763800	E57
chr5	106763800	106764000	E58
chr5	106764000	106764200	E59
chr5	106764200	106764400	E58
chr5	106764400	106764600	E57
chr5	106764600	106764800	E58
chr5	106764800	106765200	E64
chr5	106765200	106765400	E70
chr5	106765400	106765800	E65
chr5	106765800	106766000	E64
chr5	106766000	106766600	E65
chr5	106766600	106766800	E72
chr5	106766800	106767600	E65
chr5	106767600	106767800	E56
chr5	106767800	106768400	E57
chr5	106768400	106768600	E59
chr5	106768600	106769600	E65
chr5	106769600	106770000	E57
chr5	106770000	106770200	E54
chr5	106770200	106770600	E57
chr5	106770600	106770800	E58
chr5	106770800	106771200	E57
chr5	106771200	106771400	E55
chr5	106771400	106771800	E85
chr5	106771800	106772400	E84
chr5	106772400	106774000	E85
chr5	106774000	106774200	E84
chr5	106774200	106774400	E85
chr5	106774400	106774600	E5
chr5	106774600	106776000	E4
chr5	106776000	106776200	E70
chr5	106776200	106776400	E1
chr5	106776400	106778200	E4
chr5	106778200	106778800	E65
chr5	106778800	106779000	E63
chr5	106779000	106779200	E64
chr5	106779200	106779600	E65
chr5	106779600	106780000	E64
chr5	106780000	106780800	E65
chr5	106780800	106781000	E55
chr5	106781000	106781400	E66
chr5	106781400	106785400	E65
chr5	106785400	106795200	E3
chr5	106795200	106796000	E65
chr5	106796000	106796200	E64
chr5	106796200	106797600	E65
chr5	106797600	106800000	E4
chr5	106800000	106800600	E65
chr5	106800600	106800800	E64
chr5	106800800	106801000	E65
chr5	106801000	106801200	E64
chr5	106801200	106801600	E65
chr5	106801600	106802600	E55
chr5	106802600	106803600	E65
chr5	106803600	106804000	E64
chr5	106804000	106804200	E65
chr5	106804200	106804400	E70
chr5	106804400	106804600	E69
chr5	106804600	106804800	E38
chr5	106804800	106805000	E48
chr5	106805000	106805400	E78
chr5	106805400	106805600	E65
chr5	106805600	106806000	E64
chr5	106806000	106806200	E57
chr5	106806200	106806600	E65
chr5	106806600	106806800	E72
chr5	106806800	106807000	E5
chr5	106807000	106809000	E4
chr5	106809000	106809200	E5
chr5	106809200	106811000	E4
chr5	106811000	106811200	E78
chr5	106811200	106811400	E72
chr5	106811400	106812600	E4
chr5	106812600	106815800	E3
chr5	106815800	106816400	E4
chr5	106816400	106816600	E39
chr5	106816600	106816800	E4
chr5	106816800	106817000	E78
chr5	106817000	106819800	E4
chr5	106819800	106820000	E78
chr5	106820000	106820200	E5
chr5	106820200	106821800	E4
chr5	106821800	106822000	E5
chr5	106822000	106822200	E6
chr5	106822200	106822800	E38
chr5	106822800	106823000	E78
chr5	106823000	106823200	E5
chr5	106823200	106825400	E4
chr5	106825400	106825600	E39
chr5	106825600	106828800	E3
chr5	106828800	106829000	E39
chr5	106829000	106829600	E4
chr5	106829600	106829800	E65
chr5	106829800	106830000	E5
chr5	106830000	106830200	E65
chr5	106830200	106830600	E70
chr5	106830600	106832400	E4
chr5	106832400	106832600	E78
chr5	106832600	106833200	E4
chr5	106833200	106833400	E5
chr5	106833400	106834400	E4
chr5	106834400	106834600	E5
chr5	106834600	106838000	E4
chr5	106838000	106838600	E5
chr5	106838600	106839400	E4
chr5	106839400	106844000	E3
chr5	106844000	106844400	E39
chr5	106844400	106847600	E3
chr5	106847600	106848400	E65
chr5	106848400	106848800	E64
chr5	106848800	106849000	E65
chr5	106849000	106849200	E55
chr5	106849200	106849400	E57
chr5	106849400	106849800	E55
chr5	106849800	106850000	E54
chr5	106850000	106850200	E58
chr5	106850200	106850600	E54
chr5	106850600	106850800	E67
chr5	106850800	106851000	E66
chr5	106851000	106854000	E65
chr5	106854000	106854200	E64
chr5	106854200	106854400	E65
chr5	106854400	106854600	E57
chr5	106854600	106855600	E65
chr5	106855600	106855800	E70
chr5	106855800	106856400	E65
chr5	106856400	106856600	E57
chr5	106856600	106857000	E65
chr5	106857000	106859000	E3
chr5	106859000	106859200	E4
chr5	106859200	106859400	E3
chr5	106859400	106862800	E4
chr5	106862800	106863000	E39
chr5	106863000	106865000	E4
chr5	106865000	106865200	E5
chr5	106865200	106865600	E72
chr5	106865600	106867000	E4
chr5	106867000	106867200	E72
chr5	106867200	106874600	E3
chr5	106874600	106874800	E39
chr5	106874800	106875200	E2
chr5	106875200	106876000	E3
chr5	106876000	106876200	E2
chr5	106876200	106877000	E3
chr5	106877000	106879000	E2
chr5	106879000	106879200	E36
chr5	106879200	106880600	E2
chr5	106880600	106880800	E89
chr5	106880800	106881000	E38
chr5	106881000	106881400	E6
chr5	106881400	106881600	E37
chr5	106881600	106881800	E17
chr5	106881800	106882000	E55
chr5	106882000	106885200	E65
chr5	106885200	106885600	E64
chr5	106885600	106886400	E65
chr5	106886400	106886600	E64
chr5	106886600	106887800	E65
chr5	106887800	106888200	E64
chr5	106888200	106888800	E65
chr5	106888800	106889000	E78
chr5	106889000	106893000	E3
chr5	106893000	106893200	E39
chr5	106893200	106894800	E3
chr5	106894800	106895000	E39
chr5	106895000	106900400	E3
chr5	106900400	106901600	E65
chr5	106901600	106901800	E64
chr5	106901800	106902000	E63
chr5	106902000	106902200	E59
chr5	106902200	106902400	E57
chr5	106902400	106902800	E65
chr5	106902800	106903400	E69
chr5	106903400	106904000	E4
chr5	106904000	106904200	E5
chr5	106904200	106906000	E4
chr5	106906000	106906200	E5
chr5	106906200	106906400	E4
chr5	106906400	106906600	E38
chr5	106906600	106906800	E6
chr5	106906800	106907200	E55
chr5	106907200	106907400	E54
chr5	106907400	106907800	E61
chr5	106907800	106908000	E59
chr5	106908000	106908200	E60
chr5	106908200	106908400	E58
chr5	106908400	106909000	E57
chr5	106909000	106913000	E65
chr5	106913000	106913400	E57
chr5	106913400	106913600	E65
chr5	106913600	106914000	E64
chr5	106914000	106915000	E65
chr5	106915000	106915800	E4
chr5	106915800	106916400	E65
chr5	106916400	106916800	E57
chr5	106916800	106917000	E67
chr5	106917000	106917200	E64
chr5	106917200	106917800	E57
chr5	106917800	106918600	E65
chr5	106918600	106919200	E4
chr5	106919200	106919400	E5
chr5	106919400	106922400	E4
chr5	106922400	106923200	E65
chr5	106923200	106924200	E4
chr5	106924200	106925600	E65
chr5	106925600	106925800	E56
chr5	106925800	106926000	E58
chr5	106926000	106926400	E57
chr5	106926400	106927000	E65
chr5	106927000	106927400	E64
chr5	106927400	106928000	E65
chr5	106928000	106928200	E58
chr5	106928200	106928600	E61
chr5	106928600	106928800	E60
chr5	106928800	106929000	E62
chr5	106929000	106929400	E61
chr5	106929400	106929600	E53
chr5	106929600	106929800	E59
chr5	106929800	106930000	E58
chr5	106930000	106930200	E53
chr5	106930200	106930400	E58
chr5	106930400	106930600	E59
chr5	106930600	106931000	E57
chr5	106931000	106931200	E58
chr5	106931200	106932000	E57
chr5	106932000	106932200	E58
chr5	106932200	106932600	E57
chr5	106932600	106932800	E58
chr5	106932800	106933000	E57
chr5	106933000	106933200	E58
chr5	106933200	106933400	E57
chr5	106933400	106933600	E58
chr5	106933600	106933800	E57
chr5	106933800	106934600	E65
chr5	106934600	106934800	E64
chr5	106934800	106935600	E65
chr5	106935600	106936000	E58
chr5	106936000	106936200	E55
chr5	106936200	106937000	E65
chr5	106937000	106937200	E55
chr5	106937200	106937600	E65
chr5	106937600	106938000	E64
chr5	106938000	106938200	E58
chr5	106938200	106938400	E54
chr5	106938400	106938600	E59
chr5	106938600	106938800	E58
chr5	106938800	106939000	E56
chr5	106939000	106939200	E59
chr5	106939200	106939400	E57
chr5	106939400	106939600	E68
chr5	106939600	106939800	E66
chr5	106939800	106940000	E65
chr5	106940000	106940200	E58
chr5	106940200	106940600	E57
chr5	106940600	106940800	E55
chr5	106940800	106941000	E66
chr5	106941000	106941200	E65
chr5	106941200	106941400	E66
chr5	106941400	106941600	E55
chr5	106941600	106941800	E54
chr5	106941800	106942600	E58
chr5	106942600	106943000	E57
chr5	106943000	106943400	E59
chr5	106943400	106943600	E60
chr5	106943600	106943800	E59
chr5	106943800	106944200	E61
chr5	106944200	106944600	E52
chr5	106944600	106945200	E57
chr5	106945200	106945600	E68
chr5	106945600	106946000	E69
chr5	106946000	106946400	E68
chr5	106946400	106946600	E52
chr5	106946600	106946800	E53
chr5	106946800	106947200	E60
chr5	106947200	106947600	E58
chr5	106947600	106948400	E57
chr5	106948400	106948600	E56
chr5	106948600	106948800	E57
chr5	106948800	106949400	E65
chr5	106949400	106949600	E64
chr5	106949600	106950200	E65
chr5	106950200	106950400	E58
chr5	106950400	106950800	E57
chr5	106950800	106951600	E59
chr5	106951600	106952000	E57
chr5	106952000	106952200	E58
chr5	106952200	106953800	E57
chr5	106953800	106954800	E66
chr5	106954800	106955000	E55
chr5	106955000	106955400	E66
chr5	106955400	106955600	E67
chr5	106955600	106955800	E58
chr5	106955800	106956600	E57
chr5	106956600	106957000	E63
chr5	106957000	106957200	E53
chr5	106957200	106957400	E58
chr5	106957400	106957600	E57
chr5	106957600	106957800	E58
chr5	106957800	106958000	E57
chr5	106958000	106958600	E66
chr5	106958600	106959400	E65
chr5	106959400	106959800	E57
chr5	106959800	106961600	E65
chr5	106961600	106962200	E66
chr5	106962200	106964200	E65
chr5	106964200	106964600	E57
chr5	106964600	106965800	E65
chr5	106965800	106967600	E3
chr5	106967600	106968600	E65
chr5	106968600	106969000	E57
chr5	106969000	106969200	E54
chr5	106969200	106969800	E65
chr5	106969800	106970200	E64
chr5	106970200	106971000	E65
chr5	106971000	106971200	E58
chr5	106971200	106971600	E55
chr5	106971600	106977200	E65
chr5	106977200	106979200	E4
chr5	106979200	106979400	E5
chr5	106979400	106987800	E4
chr5	106987800	106988000	E72
chr5	106988000	106988600	E4
chr5	106988600	106988800	E65
chr5	106988800	106989400	E55
chr5	106989400	106989600	E57
chr5	106989600	106991400	E65
chr5	106991400	106991600	E55
chr5	106991600	106991800	E59
chr5	106991800	106992000	E17
chr5	106992000	106996600	E2
chr5	106996600	106996800	E39
chr5	106996800	106997000	E65
chr5	106997000	106997200	E64
chr5	106997200	107000200	E4
chr5	107000200	107001000	E65
chr5	107001000	107001200	E57
chr5	107001200	107004200	E65
chr5	107004200	107004400	E57
chr5	107004400	107004600	E55
chr5	107004600	107005000	E54
chr5	107005000	107005200	E53
chr5	107005200	107005400	E61
chr5	107005400	107005600	E62
chr5	107005600	107005800	E53
chr5	107005800	107006000	E61
chr5	107006000	107006200	E58
chr5	107006200	107006400	E62
chr5	107006400	107006600	E61
chr5	107006600	107006800	E79
chr5	107006800	107007000	E52
chr5	107007000	107007200	E62
chr5	107007200	107007400	E61
chr5	107007400	107007800	E62
chr5	107007800	107008000	E61
chr5	107008000	107008200	E57
chr5	107008200	107008400	E59
chr5	107008400	107008600	E61
chr5	107008600	107008800	E62
chr5	107008800	107009000	E61
chr5	107009000	107009400	E62
chr5	107009400	107009600	E59
chr5	107009600	107010000	E58
chr5	107010000	107011400	E65
chr5	107011400	107030200	E3
chr5	107030200	107030400	E39
chr5	107030400	107031600	E65
chr5	107031600	107031800	E58
chr5	107031800	107032000	E60
chr5	107032000	107032200	E61
chr5	107032200	107032600	E52
chr5	107032600	107032800	E54
chr5	107032800	107033000	E53
chr5	107033000	107033200	E57
chr5	107033200	107033600	E65
chr5	107033600	107035200	E3
chr5	107035200	107035400	E39
chr5	107035400	107040600	E3
chr5	107040600	107041000	E73
chr5	107041000	107070200	E3
chr5	107070200	107070400	E39
chr5	107070400	107076600	E3
chr5	107076600	107076800	E73
chr5	107076800	107093600	E3
chr5	107093600	107093800	E73
chr5	107093800	107102000	E3
chr5	107102000	107102200	E73
chr5	107102200	107108200	E3
chr5	107108200	107108600	E39
chr5	107108600	107135800	E3
chr5	107135800	107138400	E4
chr5	107138400	107138600	E5
chr5	107138600	107141400	E4
chr5	107141400	107142000	E5
chr5	107142000	107142200	E74
chr5	107142200	107142400	E78
chr5	107142400	107142600	E65
chr5	107142600	107142800	E5
chr5	107142800	107143000	E70
chr5	107143000	107143200	E64
chr5	107143200	107144400	E65
chr5	107144400	107144800	E64
chr5	107144800	107145200	E65
chr5	107145200	107145600	E64
chr5	107145600	107146000	E65
chr5	107146000	107146200	E64
chr5	107146200	107147000	E65
chr5	107147000	107147200	E64
chr5	107147200	107147800	E65
chr5	107147800	107148000	E58
chr5	107148000	107148200	E63
chr5	107148200	107148400	E70
chr5	107148400	107148600	E89
chr5	107148600	107148800	E75
chr5	107148800	107149000	E57
chr5	107149000	107149200	E65
chr5	107149200	107149800	E64
chr5	107149800	107151200	E65
chr5	107151200	107151400	E70
chr5	107151400	107155800	E4
chr5	107155800	107156000	E65
chr5	107156000	107156200	E1
chr5	107156200	107156600	E65
chr5	107156600	107156800	E86
chr5	107156800	107157600	E65
chr5	107157600	107196000	E3
chr5	107196000	107196400	E39
chr5	107196400	107197400	E3
chr5	107197400	107197600	E72
chr5	107197600	107199400	E3
chr5	107199400	107199800	E65
chr5	107199800	107200000	E64
chr5	107200000	107200400	E65
chr5	107200400	107200800	E64
chr5	107200800	107203800	E65
chr5	107203800	107204000	E64
chr5	107204000	107204200	E65
chr5	107204200	107204400	E55
chr5	107204400	107204800	E67
chr5	107204800	107205000	E54
chr5	107205000	107205200	E66
chr5	107205200	107205400	E55
chr5	107205400	107205600	E53
chr5	107205600	107205800	E58
chr5	107205800	107206200	E63
chr5	107206200	107206400	E64
chr5	107206400	107206800	E65
chr5	107206800	107207000	E64
chr5	107207000	107207600	E65
chr5	107207600	107208400	E57
chr5	107208400	107208600	E58
chr5	107208600	107208800	E67
chr5	107208800	107209600	E66
chr5	107209600	107209800	E67
chr5	107209800	107210800	E66
chr5	107210800	107211400	E58
chr5	107211400	107211600	E63
chr5	107211600	107211800	E53
chr5	107211800	107212000	E52
chr5	107212000	107212200	E58
chr5	107212200	107212400	E61
chr5	107212400	107212600	E63
chr5	107212600	107212800	E64
chr5	107212800	107213000	E63
chr5	107213000	107213200	E64
chr5	107213200	107213600	E63
chr5	107213600	107214000	E65
chr5	107214000	107214200	E57
chr5	107214200	107214400	E60
chr5	107214400	107214600	E61
chr5	107214600	107214800	E60
chr5	107214800	107215000	E61
chr5	107215000	107215200	E53
chr5	107215200	107215400	E54
chr5	107215400	107215600	E67
chr5	107215600	107216200	E66
chr5	107216200	107216400	E64
chr5	107216400	107216800	E65
chr5	107216800	107217200	E64
chr5	107217200	107218200	E65
chr5	107218200	107223200	E3
chr5	107223200	107223400	E39
chr5	107223400	107225200	E3
chr5	107225200	107225400	E39
chr5	107225400	107227400	E3
chr5	107227400	107227800	E39
chr5	107227800	107228400	E4
chr5	107228400	107228600	E85
chr5	107228600	107228800	E90
chr5	107228800	107229200	E5
chr5	107229200	107229600	E4
chr5	107229600	107229800	E90
chr5	107229800	107230000	E38
chr5	107230000	107230200	E1
chr5	107230200	107232200	E4
chr5	107232200	107232400	E5
chr5	107232400	107234600	E4
chr5	107234600	107239400	E3
chr5	107239400	107239600	E39
chr5	107239600	107241000	E3
chr5	107241000	107241200	E39
chr5	107241200	107244600	E3
chr5	107244600	107245000	E65
chr5	107245000	107245600	E66
chr5	107245600	107246200	E65
chr5	107246200	107246400	E64
chr5	107246400	107248400	E65
chr5	107248400	107248800	E64
chr5	107248800	107249400	E63
chr5	107249400	107249600	E53
chr5	107249600	107249800	E57
chr5	107249800	107250000	E56
chr5	107250000	107250200	E53
chr5	107250200	107250600	E60
chr5	107250600	107250800	E59
chr5	107250800	107251000	E57
chr5	107251000	107251200	E59
chr5	107251200	107251400	E58
chr5	107251400	107251800	E60
chr5	107251800	107252200	E59
chr5	107252200	107252400	E58
chr5	107252400	107252600	E59
chr5	107252600	107252800	E58
chr5	107252800	107253200	E59
chr5	107253200	107253400	E53
chr5	107253400	107253600	E58
chr5	107253600	107253800	E59
chr5	107253800	107254000	E53
chr5	107254000	107254200	E65
chr5	107254200	107255400	E66
chr5	107255400	107255600	E67
chr5	107255600	107256000	E66
chr5	107256000	107256200	E55
chr5	107256200	107256800	E65
chr5	107256800	107257400	E4
chr5	107257400	107257600	E5
chr5	107257600	107257800	E72
chr5	107257800	107259400	E2
chr5	107259400	107259600	E36
chr5	107259600	107260600	E2
chr5	107260600	107261000	E36
chr5	107261000	107261400	E70
chr5	107261400	107264800	E4
chr5	107264800	107265200	E3
chr5	107265200	107265400	E39
chr5	107265400	107273000	E3
chr5	107273000	107273200	E39
chr5	107273200	107279800	E4
chr5	107279800	107280200	E39
chr5	107280200	107287000	E3
chr5	107287000	107287200	E73
chr5	107287200	107290000	E3
chr5	107290000	107290400	E73
chr5	107290400	107291400	E3
chr5	107291400	107292800	E65
chr5	107292800	107293000	E64
chr5	107293000	107293400	E65
chr5	107293400	107293600	E64
chr5	107293600	107293800	E63
chr5	107293800	107294000	E65
chr5	107294000	107294200	E57
chr5	107294200	107294400	E58
chr5	107294400	107294600	E63
chr5	107294600	107295000	E64
chr5	107295000	107295600	E65
chr5	107295600	107296000	E57
chr5	107296000	107296800	E65
chr5	107296800	107299800	E3
chr5	107299800	107300600	E4
chr5	107300600	107301400	E85
chr5	107301400	107306000	E4
chr5	107306000	107306400	E85
chr5	107306400	107307400	E4
chr5	107307400	107307800	E85
chr5	107307800	107308000	E84
chr5	107308000	107308800	E85
chr5	107308800	107314600	E4
chr5	107314600	107316800	E3
chr5	107316800	107317000	E65
chr5	107317000	107317200	E39
chr5	107317200	107317800	E65
chr5	107317800	107326600	E3
chr5	107326600	107326800	E36
chr5	107326800	107327000	E38
chr5	107327000	107327200	E6
chr5	107327200	107327400	E1
chr5	107327400	107327800	E2
chr5	107327800	107328000	E36
chr5	107328000	107328200	E39
chr5	107328200	107332000	E3
chr5	107332000	107332600	E4
chr5	107332600	107333000	E65
chr5	107333000	107333200	E72
chr5	107333200	107334000	E65
chr5	107334000	107334400	E4
chr5	107334400	107335600	E65
chr5	107335600	107335800	E64
chr5	107335800	107336000	E70
chr5	107336000	107336400	E65
chr5	107336400	107336600	E64
chr5	107336600	107337000	E65
chr5	107337000	107339200	E2
chr5	107339200	107339400	E36
chr5	107339400	107339600	E2
chr5	107339600	107339800	E36
chr5	107339800	107341200	E38
chr5	107341200	107341400	E37
chr5	107341400	107341600	E38
chr5	107341600	107341800	E6
chr5	107341800	107342200	E38
chr5	107342200	107342400	E1
chr5	107342400	107342600	E38
chr5	107342600	107342800	E36
chr5	107342800	107343000	E2
chr5	107343000	107358000	E3
chr5	107358000	107358800	E2
chr5	107358800	107359000	E36
chr5	107359000	107363000	E2
chr5	107363000	107363200	E36
chr5	107363200	107368000	E2
chr5	107368000	107368200	E74
chr5	107368200	107369200	E2
chr5	107369200	107369400	E36
chr5	107369400	107369600	E38
chr5	107369600	107370600	E2
chr5	107370600	107371000	E38
chr5	107371000	107371200	E5
chr5	107371200	107373200	E4
chr5	107373200	107373400	E1
chr5	107373400	107373600	E65
chr5	107373600	107373800	E4
chr5	107373800	107375400	E65
chr5	107375400	107403400	E3
chr5	107403400	107403600	E4
chr5	107403600	107404400	E3
chr5	107404400	107404600	E4
chr5	107404600	107406200	E3
chr5	107406200	107406400	E77
chr5	107406400	107406600	E73
chr5	107406600	107419000	E3
chr5	107419000	107419600	E4
chr5	107419600	107419800	E85
chr5	107419800	107420000	E84
chr5	107420000	107420600	E85
chr5	107420600	107436000	E4
chr5	107436000	107436200	E85
chr5	107436200	107436400	E84
chr5	107436400	107436600	E83
chr5	107436600	107436800	E14
chr5	107436800	107437000	E30
chr5	107437000	107437200	E29
chr5	107437200	107437400	E15
chr5	107437400	107437600	E83
chr5	107437600	107437800	E84
chr5	107437800	107438200	E83
chr5	107438200	107438400	E82
chr5	107438400	107439000	E84
chr5	107439000	107439200	E58
chr5	107439200	107439400	E17
chr5	107439400	107439600	E64
chr5	107439600	107439800	E65
chr5	107439800	107440000	E86
chr5	107440000	107440200	E65
chr5	107440200	107445000	E4
chr5	107445000	107445600	E85
chr5	107445600	107447200	E84
chr5	107447200	107448000	E85
chr5	107448000	107469200	E3
chr5	107469200	107469400	E73
chr5	107469400	107476000	E3
chr5	107476000	107476200	E39
chr5	107476200	107477600	E3
chr5	107477600	107478000	E39
chr5	107478000	107484200	E3
chr5	107484200	107484600	E39
chr5	107484600	107489800	E3
chr5	107489800	107490000	E39
chr5	107490000	107500000	E3
chr5	107500000	107503800	E65
chr5	107503800	107504000	E58
chr5	107504000	107504200	E57
chr5	107504200	107504600	E56
chr5	107504600	107504800	E59
chr5	107504800	107505000	E57
chr5	107505000	107505200	E56
chr5	107505200	107505400	E60
chr5	107505400	107505600	E59
chr5	107505600	107505800	E56
chr5	107505800	107506200	E65
chr5	107506200	107506400	E57
chr5	107506400	107506600	E64
chr5	107506600	107507400	E65
chr5	107507400	107507800	E57
chr5	107507800	107508400	E65
chr5	107508400	107523200	E3
chr5	107523200	107523400	E39
chr5	107523400	107528400	E3
chr5	107528400	107530200	E4
chr5	107530200	107530400	E5
chr5	107530400	107531400	E4
chr5	107531400	107532600	E85
chr5	107532600	107533000	E84
chr5	107533000	107533200	E85
chr5	107533200	107535000	E4
chr5	107535000	107535200	E6
chr5	107535200	107535400	E85
chr5	107535400	107535600	E66
chr5	107535600	107535800	E54
chr5	107535800	107536200	E84
chr5	107536200	107536400	E85
chr5	107536400	107536600	E84
chr5	107536600	107537400	E65
chr5	107537400	107537600	E64
chr5	107537600	107538200	E65
chr5	107538200	107539000	E3
chr5	107539000	107539200	E73
chr5	107539200	107548200	E3
chr5	107548200	107548400	E73
chr5	107548400	107551400	E3
chr5	107551400	107551800	E39
chr5	107551800	107554200	E3
chr5	107554200	107554400	E39
chr5	107554400	107558800	E3
chr5	107558800	107559200	E39
chr5	107559200	107567600	E3
chr5	107567600	107567800	E5
chr5	107567800	107575200	E4
chr5	107575200	107575600	E65
chr5	107575600	107575800	E72
chr5	107575800	107576000	E65
chr5	107576000	107579000	E4
chr5	107579000	107579800	E65
chr5	107579800	107580400	E57
chr5	107580400	107583600	E65
chr5	107583600	107583800	E57
chr5	107583800	107584000	E58
chr5	107584000	107584200	E64
chr5	107584200	107584600	E57
chr5	107584600	107584800	E58
chr5	107584800	107585000	E56
chr5	107585000	107585200	E57
chr5	107585200	107585400	E56
chr5	107585400	107585800	E58
chr5	107585800	107586000	E56
chr5	107586000	107586200	E57
chr5	107586200	107586800	E65
chr5	107586800	107595800	E3
chr5	107595800	107596200	E35
chr5	107596200	107596400	E34
chr5	107596400	107596800	E35
chr5	107596800	107598600	E2
chr5	107598600	107603400	E3
chr5	107603400	107605000	E65
chr5	107605000	107613000	E3
chr5	107613000	107613200	E39
chr5	107613200	107613400	E36
chr5	107613400	107614000	E2
chr5	107614000	107615600	E4
chr5	107615600	107615800	E85
chr5	107615800	107616400	E2
chr5	107616400	107616600	E85
chr5	107616600	107617200	E4
chr5	107617200	107617400	E86
chr5	107617400	107624600	E4
chr5	107624600	107625200	E38
chr5	107625200	107625400	E7
chr5	107625400	107625800	E38
chr5	107625800	107626000	E5
chr5	107626000	107626200	E72
chr5	107626200	107626400	E2
chr5	107626400	107626600	E36
chr5	107626600	107627400	E2
chr5	107627400	107629000	E3
chr5	107629000	107629200	E39
chr5	107629200	107640800	E3
chr5	107640800	107644000	E2
chr5	107644000	107644200	E39
chr5	107644200	107645800	E2
chr5	107645800	107646600	E65
chr5	107646600	107646800	E17
chr5	107646800	107647000	E84
chr5	107647000	107647200	E54
chr5	107647200	107647400	E50
chr5	107647400	107647600	E58
chr5	107647600	107647800	E53
chr5	107647800	107648000	E57
chr5	107648000	107649200	E65
chr5	107649200	107651200	E3
chr5	107651200	107651400	E39
chr5	107651400	107651800	E2
chr5	107651800	107652800	E3
chr5	107652800	107653000	E2
chr5	107653000	107655400	E3
chr5	107655400	107655600	E2
chr5	107655600	107656000	E39
chr5	107656000	107657600	E2
chr5	107657600	107657800	E72
chr5	107657800	107658800	E2
chr5	107658800	107659000	E36
chr5	107659000	107668200	E2
chr5	107668200	107668400	E78
chr5	107668400	107677400	E3
chr5	107677400	107677600	E39
chr5	107677600	107681600	E3
chr5	107681600	107681800	E39
chr5	107681800	107683400	E3
chr5	107683400	107683800	E65
chr5	107683800	107684000	E64
chr5	107684000	107685600	E65
chr5	107685600	107685800	E39
chr5	107685800	107686000	E65
chr5	107686000	107689000	E3
chr5	107689000	107689200	E39
chr5	107689200	107693400	E3
chr5	107693400	107693800	E4
chr5	107693800	107694400	E85
chr5	107694400	107695000	E4
chr5	107695000	107695200	E72
chr5	107695200	107696200	E4
chr5	107696200	107696600	E36
chr5	107696600	107696800	E2
chr5	107696800	107697200	E4
chr5	107697200	107697400	E2
chr5	107697400	107697600	E1
chr5	107697600	107699000	E3
chr5	107699000	107699400	E39
chr5	107699400	107710000	E3
chr5	107710000	107710400	E73
chr5	107710400	107713800	E3
chr5	107713800	107714000	E5
chr5	107714000	107714200	E86
chr5	107714200	107714600	E29
chr5	107714600	107715600	E17
chr5	107715600	107716000	E49
chr5	107716000	107716200	E15
chr5	107716200	107716400	E11
chr5	107716400	107716600	E12
chr5	107716600	107716800	E79
chr5	107716800	107717000	E81
chr5	107717000	107717200	E79
chr5	107717200	107718000	E11
chr5	107718000	107718800	E12
chr5	107718800	107719000	E10
chr5	107719000	107719200	E50
chr5	107719200	107719400	E49
chr5	107719400	107719600	E38
chr5	107719600	107719800	E17
chr5	107719800	107720600	E2
chr5	107720600	107721000	E36
chr5	107721000	107723800	E2
chr5	107723800	107767800	E3
chr5	107767800	107768000	E73
chr5	107768000	107795200	E3
chr5	107795200	107795600	E87
chr5	107795600	107795800	E88
chr5	107795800	107796000	E87
chr5	107796000	107803200	E3
chr5	107803200	107803400	E39
chr5	107803400	107817000	E3
chr5	107817000	107817200	E39
chr5	107817200	107817400	E3
chr5	107817400	107817600	E39
chr5	107817600	107838800	E3
chr5	107838800	107840200	E65
chr5	107840200	107840600	E64
chr5	107840600	107841000	E65
chr5	107841000	107842800	E3
chr5	107842800	107843000	E39
chr5	107843000	107846200	E3
chr5	107846200	107846400	E39
chr5	107846400	107857000	E3
chr5	107857000	107857200	E65
chr5	107857200	107857400	E64
chr5	107857400	107859000	E65
chr5	107859000	107859200	E39
chr5	107859200	107868400	E3
chr5	107868400	107869200	E65
chr5	107869200	107872600	E3
chr5	107872600	107872800	E39
chr5	107872800	107873600	E65
chr5	107873600	107873800	E57
chr5	107873800	107874200	E58
chr5	107874200	107874400	E57
chr5	107874400	107874600	E64
chr5	107874600	107874800	E54
chr5	107874800	107875000	E56
chr5	107875000	107875200	E65
chr5	107875200	107875400	E64
chr5	107875400	107875800	E65
chr5	107875800	107876000	E66
chr5	107876000	107876200	E65
chr5	107876200	107876800	E66
chr5	107876800	107877400	E65
chr5	107877400	107877600	E64
chr5	107877600	107877800	E58
chr5	107877800	107878000	E57
chr5	107878000	107879000	E65
chr5	107879000	107879200	E39
chr5	107879200	107896400	E3
chr5	107896400	107896600	E39
chr5	107896600	107906800	E3
chr5	107906800	107907000	E39
chr5	107907000	107954600	E3
chr5	107954600	107954800	E39
chr5	107954800	107966000	E3
chr5	107966000	107967600	E65
chr5	107967600	107968000	E64
chr5	107968000	107968600	E65
chr5	107968600	107969000	E64
chr5	107969000	107969200	E65
chr5	107969200	107969600	E66
chr5	107969600	107969800	E57
chr5	107969800	107970000	E56
chr5	107970000	107970200	E59
chr5	107970200	107970400	E58
chr5	107970400	107970600	E60
chr5	107970600	107970800	E58
chr5	107970800	107971000	E57
chr5	107971000	107971200	E64
chr5	107971200	107972400	E63
chr5	107972400	107972600	E53
chr5	107972600	107972800	E64
chr5	107972800	107973000	E65
chr5	107973000	107973800	E69
chr5	107973800	107977800	E4
chr5	107977800	107978000	E5
chr5	107978000	107978200	E50
chr5	107978200	107978600	E17
chr5	107978600	107978800	E38
chr5	107978800	107984200	E4
chr5	107984200	107984600	E66
chr5	107984600	107984800	E55
chr5	107984800	107985200	E53
chr5	107985200	107985400	E59
chr5	107985400	107985600	E60
chr5	107985600	107985800	E56
chr5	107985800	107986000	E58
chr5	107986000	107986200	E56
chr5	107986200	107986400	E55
chr5	107986400	107987600	E65
chr5	107987600	107996600	E3
chr5	107996600	107996800	E5
chr5	107996800	107997000	E39
chr5	107997000	107998200	E3
chr5	107998200	107998600	E73
chr5	107998600	108003600	E3
chr5	108003600	108004000	E39
chr5	108004000	108004200	E65
chr5	108004200	108004400	E57
chr5	108004400	108004600	E55
chr5	108004600	108006000	E65
chr5	108006000	108006200	E57
chr5	108006200	108006400	E64
chr5	108006400	108006600	E65
chr5	108006600	108007200	E55
chr5	108007200	108008800	E4
chr5	108008800	108009000	E5
chr5	108009000	108010800	E4
chr5	108010800	108011000	E39
chr5	108011000	108016600	E3
chr5	108016600	108016800	E39
chr5	108016800	108017000	E65
chr5	108017000	108017200	E17
chr5	108017200	108017400	E14
chr5	108017400	108017600	E15
chr5	108017600	108017800	E17
chr5	108017800	108018200	E38
chr5	108018200	108019600	E2
chr5	108019600	108019800	E39
chr5	108019800	108020800	E3
chr5	108020800	108021000	E39
chr5	108021000	108021600	E65
chr5	108021600	108021800	E64
chr5	108021800	108022600	E65
chr5	108022600	108022800	E57
chr5	108022800	108023000	E56
chr5	108023000	108023200	E59
chr5	108023200	108023600	E56
chr5	108023600	108024000	E60
chr5	108024000	108024200	E59
chr5	108024200	108024400	E55
chr5	108024400	108026000	E65
chr5	108026000	108036200	E3
chr5	108036200	108036600	E39
chr5	108036600	108036800	E41
chr5	108036800	108037200	E40
chr5	108037200	108037400	E39
chr5	108037400	108038400	E4
chr5	108038400	108038600	E55
chr5	108038600	108038800	E65
chr5	108038800	108039000	E66
chr5	108039000	108039800	E65
chr5	108039800	108060200	E3
chr5	108060200	108060600	E39
chr5	108060600	108061200	E40
chr5	108061200	108061400	E38
chr5	108061400	108061800	E17
chr5	108061800	108062000	E15
chr5	108062000	108062200	E16
chr5	108062200	108062400	E29
chr5	108062400	108062600	E15
chr5	108062600	108062800	E44
chr5	108062800	108063000	E13
chr5	108063000	108063200	E12
chr5	108063200	108063800	E11
chr5	108063800	108064400	E12
chr5	108064400	108064600	E13
chr5	108064600	108064800	E14
chr5	108064800	108065000	E15
chr5	108065000	108065400	E37
chr5	108065400	108065800	E36
chr5	108065800	108066200	E2
chr5	108066200	108066400	E36
chr5	108066400	108066600	E38
chr5	108066600	108067000	E39
chr5	108067000	108073800	E3
chr5	108073800	108074000	E39
chr5	108074000	108082600	E3
chr5	108082600	108083000	E39
chr5	108083000	108083200	E17
chr5	108083200	108083400	E16
chr5	108083400	108083600	E14
chr5	108083600	108083800	E11
chr5	108083800	108084400	E12
chr5	108084400	108084600	E81
chr5	108084600	108085000	E11
chr5	108085000	108085200	E81
chr5	108085200	108085400	E11
chr5	108085400	108085600	E10
chr5	108085600	108085800	E16
chr5	108085800	108086000	E17
chr5	108086000	108086400	E29
chr5	108086400	108086600	E38
chr5	108086600	108086800	E36
chr5	108086800	108087600	E38
chr5	108087600	108087800	E36
chr5	108087800	108088200	E38
chr5	108088200	108088400	E36
chr5	108088400	108089200	E38
chr5	108089200	108089600	E17
chr5	108089600	108089800	E38
chr5	108089800	108090000	E17
chr5	108090000	108090600	E38
chr5	108090600	108090800	E17
chr5	108090800	108091000	E38
chr5	108091000	108091200	E36
chr5	108091200	108093200	E2
chr5	108093200	108093400	E36
chr5	108093400	108094800	E2
chr5	108094800	108095000	E36
chr5	108095000	108095200	E1
chr5	108095200	108096000	E4
chr5	108096000	108096600	E66
chr5	108096600	108096800	E72
chr5	108096800	108097000	E67
chr5	108097000	108097400	E57
chr5	108097400	108097600	E58
chr5	108097600	108097800	E60
chr5	108097800	108098400	E62
chr5	108098400	108099000	E60
chr5	108099000	108099200	E62
chr5	108099200	108099400	E61
chr5	108099400	108099800	E60
chr5	108099800	108100000	E59
chr5	108100000	108100200	E57
chr5	108100200	108100400	E64
chr5	108100400	108100600	E70
chr5	108100600	108101000	E65
chr5	108101000	108104600	E2
chr5	108104600	108104800	E36
chr5	108104800	108105400	E37
chr5	108105400	108106200	E38
chr5	108106200	108106400	E37
chr5	108106400	108106600	E17
chr5	108106600	108106800	E58
chr5	108106800	108107000	E64
chr5	108107000	108108000	E65
chr5	108108000	108117600	E3
chr5	108117600	108118000	E2
chr5	108118000	108118200	E87
chr5	108118200	108119800	E2
chr5	108119800	108120200	E72
chr5	108120200	108120400	E5
chr5	108120400	108121400	E4
chr5	108121400	108121600	E6
chr5	108121600	108122200	E37
chr5	108122200	108122400	E29
chr5	108122400	108122800	E30
chr5	108122800	108123200	E31
chr5	108123200	108123400	E32
chr5	108123400	108123600	E31
chr5	108123600	108124200	E24
chr5	108124200	108124400	E31
chr5	108124400	108124600	E19
chr5	108124600	108124800	E15
chr5	108124800	108125200	E16
chr5	108125200	108125400	E17
chr5	108125400	108125600	E37
chr5	108125600	108126200	E38
chr5	108126200	108126400	E17
chr5	108126400	108126600	E38
chr5	108126600	108126800	E17
chr5	108126800	108127400	E38
chr5	108127400	108127600	E17
chr5	108127600	108128000	E38
chr5	108128000	108128400	E17
chr5	108128400	108131600	E4
chr5	108131600	108131800	E69
chr5	108131800	108133000	E4
chr5	108133000	108133400	E5
chr5	108133400	108134200	E4
chr5	108134200	108138800	E3
chr5	108138800	108139000	E39
chr5	108139000	108145400	E3
chr5	108145400	108145600	E73
chr5	108145600	108151000	E3
chr5	108151000	108151600	E39
chr5	108151600	108162200	E3
chr5	108162200	108162400	E73
chr5	108162400	108164800	E3
chr5	108164800	108165000	E2
chr5	108165000	108165200	E72
chr5	108165200	108168000	E2
chr5	108168000	108168200	E89
chr5	108168200	108168600	E35
chr5	108168600	108172000	E2
chr5	108172000	108172200	E18
chr5	108172200	108172400	E35
chr5	108172400	108172800	E28
chr5	108172800	108173200	E35
chr5	108173200	108173400	E18
chr5	108173400	108174400	E2
chr5	108174400	108175000	E3
chr5	108175000	108175200	E39
chr5	108175200	108193600	E3
chr5	108193600	108194200	E39
chr5	108194200	108209200	E3
chr5	108209200	108212000	E2
chr5	108212000	108212400	E36
chr5	108212400	108213600	E2
chr5	108213600	108221400	E3
chr5	108221400	108221600	E39
chr5	108221600	108232600	E3
chr5	108232600	108232800	E39
chr5	108232800	108236400	E3
chr5	108236400	108236800	E77
chr5	108236800	108239000	E3
chr5	108239000	108239200	E39
chr5	108239200	108245000	E3
chr5	108245000	108245200	E39
chr5	108245200	108248200	E3
chr5	108248200	108248400	E39
chr5	108248400	108249000	E3
chr5	108249000	108251600	E2
chr5	108251600	108251800	E36
chr5	108251800	108256000	E2
chr5	108256000	108256200	E39
chr5	108256200	108257800	E2
chr5	108257800	108265000	E3
chr5	108265000	108265600	E39
chr5	108265600	108271200	E3
chr5	108271200	108271400	E39
chr5	108271400	108273200	E4
chr5	108273200	108273600	E5
chr5	108273600	108275200	E4
chr5	108275200	108275400	E72
chr5	108275400	108275800	E2
chr5	108275800	108276000	E86
chr5	108276000	108277400	E2
chr5	108277400	108277600	E90
chr5	108277600	108277800	E89
chr5	108277800	108278000	E37
chr5	108278000	108278200	E17
chr5	108278200	108278400	E16
chr5	108278400	108278600	E17
chr5	108278600	108278800	E38
chr5	108278800	108279200	E87
chr5	108279200	108280600	E2
chr5	108280600	108281200	E36
chr5	108281200	108282000	E2
chr5	108282000	108301000	E3
chr5	108301000	108301200	E39
chr5	108301200	108307200	E3
chr5	108307200	108307400	E39
chr5	108307400	108315000	E3
chr5	108315000	108315400	E39
chr5	108315400	108316200	E3
chr5	108316200	108316400	E39
chr5	108316400	108317200	E3
chr5	108317200	108317400	E39
chr5	108317400	108348200	E3
chr5	108348200	108348400	E39
chr5	108348400	108363200	E3
chr5	108363200	108363400	E39
chr5	108363400	108364400	E3
chr5	108364400	108366200	E2
chr5	108366200	108366400	E38
chr5	108366400	108366600	E86
chr5	108366600	108366800	E72
chr5	108366800	108367200	E36
chr5	108367200	108374400	E2
chr5	108374400	108383400	E3
chr5	108383400	108383800	E73
chr5	108383800	108393400	E3
chr5	108393400	108393800	E39
chr5	108393800	108397200	E3
chr5	108397200	108397600	E39
chr5	108397600	108398600	E3
chr5	108398600	108398800	E39
chr5	108398800	108417600	E3
chr5	108417600	108417800	E39
chr5	108417800	108424600	E3
chr5	108424600	108424800	E39
chr5	108424800	108425200	E4
chr5	108425200	108425400	E65
chr5	108425400	108425600	E6
chr5	108425600	108425800	E5
chr5	108425800	108426200	E4
chr5	108426200	108426400	E39
chr5	108426400	108435800	E3
chr5	108435800	108436200	E39
chr5	108436200	108440800	E3
chr5	108440800	108441600	E39
chr5	108441600	108442000	E2
chr5	108442000	108442200	E39
chr5	108442200	108448800	E3
chr5	108448800	108449000	E73
chr5	108449000	108485400	E3
chr5	108485400	108485600	E39
chr5	108485600	108485800	E65
chr5	108485800	108487800	E2
chr5	108487800	108508400	E3
chr5	108508400	108508600	E39
chr5	108508600	108512000	E3
chr5	108512000	108512200	E39
chr5	108512200	108513200	E3
chr5	108513200	108513400	E39
chr5	108513400	108521800	E3
chr5	108521800	108522000	E4
chr5	108522000	108522200	E5
chr5	108522200	108522400	E38
chr5	108522400	108522600	E78
chr5	108522600	108523400	E38
chr5	108523400	108523600	E36
chr5	108523600	108530200	E2
chr5	108530200	108530400	E36
chr5	108530400	108532000	E2
chr5	108532000	108532200	E36
chr5	108532200	108532600	E2
chr5	108532600	108532800	E1
chr5	108532800	108534200	E2
chr5	108534200	108534400	E39
chr5	108534400	108553600	E3
chr5	108553600	108553800	E65
chr5	108553800	108554000	E57
chr5	108554000	108554200	E58
chr5	108554200	108554400	E57
chr5	108554400	108555000	E65
chr5	108555000	108555200	E70
chr5	108555200	108555400	E65
chr5	108555400	108562800	E3
chr5	108562800	108563000	E73
chr5	108563000	108578400	E3
chr5	108578400	108578600	E40
chr5	108578600	108584200	E3
chr5	108584200	108584400	E39
chr5	108584400	108584600	E4
chr5	108584600	108584800	E78
chr5	108584800	108585400	E5
chr5	108585400	108589000	E4
chr5	108589000	108614000	E3
chr5	108614000	108614200	E39
chr5	108614200	108639600	E3
chr5	108639600	108639800	E72
chr5	108639800	108640000	E5
chr5	108640000	108640600	E65
chr5	108640600	108640800	E57
chr5	108640800	108641000	E58
chr5	108641000	108641200	E57
chr5	108641200	108641800	E64
chr5	108641800	108643800	E65
chr5	108643800	108644200	E66
chr5	108644200	108644600	E55
chr5	108644600	108644800	E53
chr5	108644800	108645400	E65
chr5	108645400	108645600	E54
chr5	108645600	108645800	E60
chr5	108645800	108646000	E55
chr5	108646000	108646200	E65
chr5	108646200	108650600	E3
chr5	108650600	108650800	E39
chr5	108650800	108657600	E3
chr5	108657600	108664800	E4
chr5	108664800	108665000	E90
chr5	108665000	108665600	E6
chr5	108665600	108665800	E37
chr5	108665800	108666000	E86
chr5	108666000	108666200	E36
chr5	108666200	108666600	E38
chr5	108666600	108666800	E1
chr5	108666800	108667000	E38
chr5	108667000	108667200	E6
chr5	108667200	108667400	E38
chr5	108667400	108667600	E36
chr5	108667600	108668400	E2
chr5	108668400	108668600	E36
chr5	108668600	108669000	E38
chr5	108669000	108669200	E36
chr5	108669200	108669400	E38
chr5	108669400	108669600	E5
chr5	108669600	108669800	E89
chr5	108669800	108670200	E65
chr5	108670200	108670400	E64
chr5	108670400	108671200	E65
chr5	108671200	108671400	E64
chr5	108671400	108671600	E63
chr5	108671600	108672200	E64
chr5	108672200	108673800	E65
chr5	108673800	108674400	E66
chr5	108674400	108674600	E65
chr5	108674600	108674800	E72
chr5	108674800	108675000	E2
chr5	108675000	108675200	E1
chr5	108675200	108675600	E38
chr5	108675600	108675800	E37
chr5	108675800	108676600	E35
chr5	108676600	108679600	E2
chr5	108679600	108680000	E36
chr5	108680000	108680400	E37
chr5	108680400	108680600	E29
chr5	108680600	108680800	E35
chr5	108680800	108682200	E34
chr5	108682200	108682400	E35
chr5	108682400	108682600	E17
chr5	108682600	108683000	E16
chr5	108683000	108683400	E30
chr5	108683400	108683800	E29
chr5	108683800	108684200	E37
chr5	108684200	108684400	E29
chr5	108684400	108684600	E37
chr5	108684600	108685000	E29
chr5	108685000	108685400	E31
chr5	108685400	108685800	E29
chr5	108685800	108686600	E35
chr5	108686600	108687000	E34
chr5	108687000	108687400	E35
chr5	108687400	108687600	E18
chr5	108687600	108687800	E35
chr5	108687800	108688000	E34
chr5	108688000	108688200	E28
chr5	108688200	108688600	E89
chr5	108688600	108690600	E2
chr5	108690600	108690800	E36
chr5	108690800	108691800	E2
chr5	108691800	108692200	E36
chr5	108692200	108692600	E2
chr5	108692600	108692800	E36
chr5	108692800	108693800	E2
chr5	108693800	108694000	E36
chr5	108694000	108695400	E38
chr5	108695400	108695800	E17
chr5	108695800	108698000	E38
chr5	108698000	108698400	E17
chr5	108698400	108698600	E37
chr5	108698600	108698800	E38
chr5	108698800	108699000	E17
chr5	108699000	108699200	E37
chr5	108699200	108699800	E87
chr5	108699800	108701600	E2
chr5	108701600	108701800	E36
chr5	108701800	108704000	E2
chr5	108704000	108704200	E36
chr5	108704200	108705800	E2
chr5	108705800	108706000	E36
chr5	108706000	108706600	E38
chr5	108706600	108706800	E90
chr5	108706800	108707000	E38
chr5	108707000	108707200	E2
chr5	108707200	108707400	E38
chr5	108707400	108707600	E1
chr5	108707600	108708000	E38
chr5	108708000	108708200	E36
chr5	108708200	108710000	E2
chr5	108710000	108710200	E36
chr5	108710200	108711000	E2
chr5	108711000	108711200	E34
chr5	108711200	108711400	E35
chr5	108711400	108711800	E28
chr5	108711800	108712000	E18
chr5	108712000	108712200	E17
chr5	108712200	108712400	E38
chr5	108712400	108712600	E36
chr5	108712600	108712800	E86
chr5	108712800	108714000	E2
chr5	108714000	108714200	E36
chr5	108714200	108715800	E2
chr5	108715800	108716200	E5
chr5	108716200	108717000	E4
chr5	108717000	108718200	E65
chr5	108718200	108718400	E64
chr5	108718400	108718600	E65
chr5	108718600	108720600	E4
chr5	108720600	108720800	E5
chr5	108720800	108723600	E2
chr5	108723600	108723800	E89
chr5	108723800	108724000	E37
chr5	108724000	108725000	E38
chr5	108725000	108725200	E86
chr5	108725200	108725400	E18
chr5	108725400	108727200	E2
chr5	108727200	108727400	E36
chr5	108727400	108730000	E2
chr5	108730000	108730200	E89
chr5	108730200	108730400	E36
chr5	108730400	108731000	E2
chr5	108731000	108731200	E87
chr5	108731200	108731800	E2
chr5	108731800	108732000	E36
chr5	108732000	108733200	E2
chr5	108733200	108733800	E35
chr5	108733800	108734000	E34
chr5	108734000	108734400	E35
chr5	108734400	108734600	E18
chr5	108734600	108734800	E26
chr5	108734800	108735000	E27
chr5	108735000	108735400	E26
chr5	108735400	108735600	E28
chr5	108735600	108735800	E34
chr5	108735800	108736600	E35
chr5	108736600	108736800	E34
chr5	108736800	108737000	E33
chr5	108737000	108737600	E35
chr5	108737600	108739000	E2
chr5	108739000	108739200	E36
chr5	108739200	108740600	E38
chr5	108740600	108740800	E17
chr5	108740800	108741800	E38
chr5	108741800	108742000	E37
chr5	108742000	108742400	E17
chr5	108742400	108742600	E37
chr5	108742600	108742800	E16
chr5	108742800	108743000	E17
chr5	108743000	108744200	E16
chr5	108744200	108744400	E15
chr5	108744400	108744600	E14
chr5	108744600	108744800	E13
chr5	108744800	108745600	E12
chr5	108745600	108745800	E80
chr5	108745800	108747200	E12
chr5	108747200	108747400	E14
chr5	108747400	108747800	E13
chr5	108747800	108748000	E16
chr5	108748000	108748200	E30
chr5	108748200	108748600	E14
chr5	108748600	108748800	E30
chr5	108748800	108749000	E31
chr5	108749000	108749200	E24
chr5	108749200	108749400	E31
chr5	108749400	108749600	E29
chr5	108749600	108749800	E37
chr5	108749800	108750000	E38
chr5	108750000	108750200	E5
chr5	108750200	108752600	E4
chr5	108752600	108752800	E5
chr5	108752800	108753800	E4
chr5	108753800	108754600	E3
chr5	108754600	108754800	E39
chr5	108754800	108760200	E3
chr5	108760200	108762200	E4
chr5	108762200	108762400	E5
chr5	108762400	108763000	E38
chr5	108763000	108763200	E37
chr5	108763200	108763400	E15
chr5	108763400	108763800	E16
chr5	108763800	108764000	E17
chr5	108764000	108764200	E1
chr5	108764200	108786000	E3
chr5	108786000	108786200	E5
chr5	108786200	108786400	E6
chr5	108786400	108786600	E38
chr5	108786600	108786800	E16
chr5	108786800	108787200	E29
chr5	108787200	108787400	E30
chr5	108787400	108788000	E29
chr5	108788000	108788400	E38
chr5	108788400	108788600	E36
chr5	108788600	108789000	E38
chr5	108789000	108789800	E2
chr5	108789800	108790200	E5
chr5	108790200	108791000	E4
chr5	108791000	108791400	E84
chr5	108791400	108791600	E83
chr5	108791600	108791800	E84
chr5	108791800	108792000	E85
chr5	108792000	108792200	E39
chr5	108792200	108799800	E3
chr5	108799800	108800000	E39
chr5	108800000	108803600	E3
chr5	108803600	108803800	E78
chr5	108803800	108804400	E4
chr5	108804400	108804600	E16
chr5	108804600	108804800	E15
chr5	108804800	108805000	E16
chr5	108805000	108805400	E37
chr5	108805400	108805600	E35
chr5	108805600	108806200	E38
chr5	108806200	108806400	E29
chr5	108806400	108806600	E17
chr5	108806600	108807000	E38
chr5	108807000	108807200	E17
chr5	108807200	108807800	E2
chr5	108807800	108809000	E3
chr5	108809000	108809200	E2
chr5	108809200	108813200	E3
chr5	108813200	108815400	E2
chr5	108815400	108815600	E36
chr5	108815600	108816600	E2
chr5	108816600	108816800	E36
chr5	108816800	108818000	E2
chr5	108818000	108818200	E36
chr5	108818200	108818400	E38
chr5	108818400	108818600	E40
chr5	108818600	108818800	E41
chr5	108818800	108819200	E43
chr5	108819200	108819600	E41
chr5	108819600	108819800	E88
chr5	108819800	108820800	E2
chr5	108820800	108821200	E88
chr5	108821200	108821400	E87
chr5	108821400	108828000	E2
chr5	108828000	108828200	E36
chr5	108828200	108841000	E2
chr5	108841000	108841200	E74
chr5	108841200	108846000	E2
chr5	108846000	108846200	E16
chr5	108846200	108863400	E3
chr5	108863400	108863600	E73
chr5	108863600	108865400	E3
chr5	108865400	108865600	E39
chr5	108865600	108875200	E3
chr5	108875200	108875400	E39
chr5	108875400	108880200	E3
chr5	108880200	108880400	E73
chr5	108880400	108888400	E3
chr5	108888400	108891000	E2
chr5	108891000	108891400	E36
chr5	108891400	108895800	E2
chr5	108895800	108896000	E36
chr5	108896000	108896400	E38
chr5	108896400	108896800	E6
chr5	108896800	108897200	E38
chr5	108897200	108897400	E37
chr5	108897400	108897800	E18
chr5	108897800	108898000	E27
chr5	108898000	108898200	E26
chr5	108898200	108898400	E27
chr5	108898400	108898600	E18
chr5	108898600	108899200	E35
chr5	108899200	108900000	E2
chr5	108900000	108902600	E3
chr5	108902600	108904800	E4
chr5	108904800	108905000	E78
chr5	108905000	108908800	E4
chr5	108908800	108909000	E73
chr5	108909000	108913200	E3
chr5	108913200	108914800	E2
chr5	108914800	108915000	E36
chr5	108915000	108915600	E2
chr5	108915600	108916200	E35
chr5	108916200	108916800	E28
chr5	108916800	108917000	E18
chr5	108917000	108917600	E34
chr5	108917600	108917800	E27
chr5	108917800	108918000	E18
chr5	108918000	108918400	E34
chr5	108918400	108918600	E35
chr5	108918600	108919600	E2
chr5	108919600	108920000	E38
chr5	108920000	108920600	E37
chr5	108920600	108920800	E29
chr5	108920800	108921200	E16
chr5	108921200	108921400	E38
chr5	108921400	108921600	E36
chr5	108921600	108924400	E2
chr5	108924400	108925000	E35
chr5	108925000	108925200	E1
chr5	108925200	108925400	E35
chr5	108925400	108925800	E18
chr5	108925800	108926000	E34
chr5	108926000	108926400	E28
chr5	108926400	108926800	E35
chr5	108926800	108927000	E34
chr5	108927000	108927800	E35
chr5	108927800	108930000	E2
chr5	108930000	108930200	E35
chr5	108930200	108930400	E33
chr5	108930400	108930600	E28
chr5	108930600	108931000	E18
chr5	108931000	108931800	E35
chr5	108931800	108932000	E34
chr5	108932000	108933400	E35
chr5	108933400	108933600	E36
chr5	108933600	108933800	E86
chr5	108933800	108935000	E2
chr5	108935000	108935200	E88
chr5	108935200	108935400	E34
chr5	108935400	108936200	E35
chr5	108936200	108936400	E34
chr5	108936400	108936600	E35
chr5	108936600	108937000	E34
chr5	108937000	108937400	E35
chr5	108937400	108937600	E34
chr5	108937600	108937800	E35
chr5	108937800	108938000	E18
chr5	108938000	108938200	E34
chr5	108938200	108941000	E2
chr5	108941000	108941200	E36
chr5	108941200	108941600	E2
chr5	108941600	108942000	E87
chr5	108942000	108942200	E34
chr5	108942200	108942400	E35
chr5	108942400	108943200	E18
chr5	108943200	108943600	E35
chr5	108943600	108943800	E18
chr5	108943800	108944200	E34
chr5	108944200	108945000	E28
chr5	108945000	108945200	E19
chr5	108945200	108945800	E20
chr5	108945800	108946000	E22
chr5	108946000	108946200	E21
chr5	108946200	108946800	E22
chr5	108946800	108947000	E23
chr5	108947000	108947200	E22
chr5	108947200	108949000	E23
chr5	108949000	108949800	E12
chr5	108949800	108950600	E23
chr5	108950600	108950800	E22
chr5	108950800	108951400	E23
chr5	108951400	108951600	E21
chr5	108951600	108951800	E20
chr5	108951800	108952200	E25
chr5	108952200	108953000	E22
chr5	108953000	108954200	E23
chr5	108954200	108956000	E12
chr5	108956000	108956800	E23
chr5	108956800	108957000	E21
chr5	108957000	108957200	E22
chr5	108957200	108957400	E23
chr5	108957400	108957600	E25
chr5	108957600	108958200	E26
chr5	108958200	108958600	E27
chr5	108958600	108958800	E18
chr5	108958800	108959000	E35
chr5	108959000	108959200	E34
chr5	108959200	108959600	E35
chr5	108959600	108960200	E2
chr5	108960200	108960400	E36
chr5	108960400	108961400	E2
chr5	108961400	108961600	E35
chr5	108961600	108961800	E36
chr5	108961800	108962000	E2
chr5	108962000	108963800	E35
chr5	108963800	108964200	E34
chr5	108964200	108964400	E28
chr5	108964400	108964600	E18
chr5	108964600	108964800	E34
chr5	108964800	108965200	E28
chr5	108965200	108965600	E19
chr5	108965600	108965800	E20
chr5	108965800	108966000	E25
chr5	108966000	108966200	E24
chr5	108966200	108966400	E25
chr5	108966400	108966800	E26
chr5	108966800	108967400	E27
chr5	108967400	108967600	E19
chr5	108967600	108968400	E18
chr5	108968400	108968600	E35
chr5	108968600	108971400	E2
chr5	108971400	108971600	E72
chr5	108971600	108976600	E2
chr5	108976600	108977400	E87
chr5	108977400	108978200	E2
chr5	108978200	108978400	E35
chr5	108978400	108978600	E2
chr5	108978600	108979400	E35
chr5	108979400	108979600	E33
chr5	108979600	108979800	E32
chr5	108979800	108980000	E27
chr5	108980000	108980200	E26
chr5	108980200	108981000	E25
chr5	108981000	108981200	E22
chr5	108981200	108981400	E23
chr5	108981400	108981600	E22
chr5	108981600	108982000	E23
chr5	108982000	108982400	E21
chr5	108982400	108982600	E27
chr5	108982600	108982800	E18
chr5	108982800	108983000	E35
chr5	108983000	108983200	E34
chr5	108983200	108983400	E33
chr5	108983400	108983600	E35
chr5	108983600	108984600	E2
chr5	108984600	108985000	E18
chr5	108985000	108985200	E28
chr5	108985200	108985400	E27
chr5	108985400	108985600	E18
chr5	108985600	108986200	E35
chr5	108986200	108986600	E34
chr5	108986600	108986800	E35
chr5	108986800	108988600	E2
chr5	108988600	108989400	E35
chr5	108989400	108989600	E34
chr5	108989600	108990600	E35
chr5	108990600	108990800	E34
chr5	108990800	108991000	E35
chr5	108991000	108991200	E18
chr5	108991200	108991400	E28
chr5	108991400	108991600	E27
chr5	108991600	108991800	E28
chr5	108991800	108992000	E35
chr5	108992000	108992200	E34
chr5	108992200	108992600	E41
chr5	108992600	108993200	E48
chr5	108993200	108993400	E17
chr5	108993400	108993600	E38
chr5	108993600	108993800	E90
chr5	108993800	108995600	E2
chr5	108995600	108995800	E86
chr5	108995800	108996200	E2
chr5	108996200	108996400	E36
chr5	108996400	108998600	E2
chr5	108998600	108998800	E36
chr5	108998800	108999400	E2
chr5	108999400	108999600	E36
chr5	108999600	108999800	E38
chr5	108999800	109000000	E17
chr5	109000000	109000200	E37
chr5	109000200	109000400	E7
chr5	109000400	109001200	E38
chr5	109001200	109001400	E86
chr5	109001400	109001600	E38
chr5	109001600	109001800	E35
chr5	109001800	109002000	E36
chr5	109002000	109002200	E2
chr5	109002200	109002600	E35
chr5	109002600	109002800	E34
chr5	109002800	109003000	E37
chr5	109003000	109003200	E35
chr5	109003200	109003800	E2
chr5	109003800	109004000	E36
chr5	109004000	109004400	E77
chr5	109004400	109004600	E17
chr5	109004600	109004800	E37
chr5	109004800	109005000	E29
chr5	109005000	109005200	E37
chr5	109005200	109005400	E33
chr5	109005400	109005600	E28
chr5	109005600	109005800	E27
chr5	109005800	109006000	E26
chr5	109006000	109006200	E25
chr5	109006200	109006400	E24
chr5	109006400	109006600	E26
chr5	109006600	109006800	E27
chr5	109006800	109007000	E28
chr5	109007000	109007200	E34
chr5	109007200	109007400	E35
chr5	109007400	109007600	E18
chr5	109007600	109007800	E35
chr5	109007800	109008200	E18
chr5	109008200	109008400	E28
chr5	109008400	109008600	E18
chr5	109008600	109009600	E35
chr5	109009600	109010600	E18
chr5	109010600	109011000	E28
chr5	109011000	109011200	E18
chr5	109011200	109011400	E35
chr5	109011400	109011600	E18
chr5	109011600	109011800	E34
chr5	109011800	109013800	E35
chr5	109013800	109014000	E18
chr5	109014000	109014600	E28
chr5	109014600	109014800	E18
chr5	109014800	109015800	E35
chr5	109015800	109016000	E34
chr5	109016000	109016400	E35
chr5	109016400	109017000	E34
chr5	109017000	109019000	E2
chr5	109019000	109019600	E36
chr5	109019600	109021400	E2
chr5	109021400	109022000	E35
chr5	109022000	109022800	E34
chr5	109022800	109023000	E27
chr5	109023000	109023200	E33
chr5	109023200	109023400	E32
chr5	109023400	109023600	E28
chr5	109023600	109023800	E26
chr5	109023800	109024000	E24
chr5	109024000	109024200	E23
chr5	109024200	109025000	E12
chr5	109025000	109025200	E81
chr5	109025200	109025400	E12
chr5	109025400	109025600	E81
chr5	109025600	109025800	E12
chr5	109025800	109026000	E11
chr5	109026000	109026400	E12
chr5	109026400	109026600	E11
chr5	109026600	109026800	E12
chr5	109026800	109027200	E11
chr5	109027200	109028000	E13
chr5	109028000	109028400	E11
chr5	109028400	109028600	E30
chr5	109028600	109028800	E24
chr5	109028800	109029200	E31
chr5	109029200	109029400	E24
chr5	109029400	109029600	E13
chr5	109029600	109029800	E15
chr5	109029800	109030000	E19
chr5	109030000	109031400	E30
chr5	109031400	109031600	E29
chr5	109031600	109032000	E31
chr5	109032000	109032200	E29
chr5	109032200	109032400	E30
chr5	109032400	109032600	E29
chr5	109032600	109033000	E18
chr5	109033000	109033200	E28
chr5	109033200	109033400	E34
chr5	109033400	109033600	E35
chr5	109033600	109033800	E34
chr5	109033800	109034000	E33
chr5	109034000	109034400	E28
chr5	109034400	109034800	E18
chr5	109034800	109035000	E27
chr5	109035000	109035200	E88
chr5	109035200	109035600	E30
chr5	109035600	109035800	E17
chr5	109035800	109036000	E15
chr5	109036000	109036200	E30
chr5	109036200	109036600	E29
chr5	109036600	109037200	E15
chr5	109037200	109037400	E16
chr5	109037400	109037600	E14
chr5	109037600	109037800	E10
chr5	109037800	109038000	E60
chr5	109038000	109038200	E63
chr5	109038200	109038400	E16
chr5	109038400	109038800	E17
chr5	109038800	109039000	E38
chr5	109039000	109039200	E29
chr5	109039200	109039400	E16
chr5	109039400	109039600	E37
chr5	109039600	109039800	E30
chr5	109039800	109040000	E31
chr5	109040000	109040200	E30
chr5	109040200	109040400	E31
chr5	109040400	109040800	E30
chr5	109040800	109041000	E31
chr5	109041000	109041600	E30
chr5	109041600	109041800	E29
chr5	109041800	109042400	E6
chr5	109042400	109042800	E38
chr5	109042800	109043000	E18
chr5	109043000	109043400	E35
chr5	109043400	109043600	E34
chr5	109043600	109045000	E35
chr5	109045000	109045400	E34
chr5	109045400	109046600	E35
chr5	109046600	109046800	E34
chr5	109046800	109047000	E37
chr5	109047000	109047200	E38
chr5	109047200	109047800	E37
chr5	109047800	109048000	E29
chr5	109048000	109048200	E16
chr5	109048200	109048400	E29
chr5	109048400	109048600	E30
chr5	109048600	109049000	E17
chr5	109049000	109049600	E29
chr5	109049600	109049800	E17
chr5	109049800	109050200	E38
chr5	109050200	109050400	E37
chr5	109050400	109050600	E33
chr5	109050600	109050800	E34
chr5	109050800	109052000	E35
chr5	109052000	109052200	E2
chr5	109052200	109052400	E36
chr5	109052400	109053400	E2
chr5	109053400	109054400	E87
chr5	109054400	109054800	E35
chr5	109054800	109055000	E18
chr5	109055000	109057200	E35
chr5	109057200	109057600	E18
chr5	109057600	109057800	E37
chr5	109057800	109058000	E18
chr5	109058000	109058600	E37
chr5	109058600	109058800	E30
chr5	109058800	109059200	E15
chr5	109059200	109059400	E16
chr5	109059400	109059600	E17
chr5	109059600	109059800	E16
chr5	109059800	109060000	E15
chr5	109060000	109060400	E38
chr5	109060400	109060600	E36
chr5	109060600	109061000	E35
chr5	109061000	109061200	E33
chr5	109061200	109061400	E34
chr5	109061400	109063000	E35
chr5	109063000	109063200	E34
chr5	109063200	109065000	E35
chr5	109065000	109065200	E18
chr5	109065200	109065400	E35
chr5	109065400	109065600	E34
chr5	109065600	109069400	E2
chr5	109069400	109069600	E36
chr5	109069600	109070400	E2
chr5	109070400	109070800	E89
chr5	109070800	109071000	E1
chr5	109071000	109071200	E6
chr5	109071200	109071400	E34
chr5	109071400	109071600	E6
chr5	109071600	109072200	E38
chr5	109072200	109072600	E36
chr5	109072600	109072800	E38
chr5	109072800	109073000	E36
chr5	109073000	109073400	E38
chr5	109073400	109073800	E37
chr5	109073800	109074200	E38
chr5	109074200	109074400	E36
chr5	109074400	109074600	E38
chr5	109074600	109074800	E37
chr5	109074800	109075000	E17
chr5	109075000	109075200	E16
chr5	109075200	109075400	E15
chr5	109075400	109075600	E61
chr5	109075600	109076400	E62
chr5	109076400	109076600	E14
chr5	109076600	109077200	E15
chr5	109077200	109077400	E29
chr5	109077400	109077600	E19
chr5	109077600	109077800	E29
chr5	109077800	109078000	E31
chr5	109078000	109078400	E15
chr5	109078400	109078600	E14
chr5	109078600	109078800	E11
chr5	109078800	109079200	E13
chr5	109079200	109079600	E11
chr5	109079600	109080200	E62
chr5	109080200	109080400	E59
chr5	109080400	109080600	E56
chr5	109080600	109080800	E60
chr5	109080800	109081200	E56
chr5	109081200	109081400	E17
chr5	109081400	109081600	E37
chr5	109081600	109081800	E63
chr5	109081800	109082000	E37
chr5	109082000	109082400	E38
chr5	109082400	109082800	E37
chr5	109082800	109084200	E17
chr5	109084200	109084400	E16
chr5	109084400	109084600	E29
chr5	109084600	109085200	E19
chr5	109085200	109085800	E18
chr5	109085800	109086400	E88
chr5	109086400	109087400	E87
chr5	109087400	109087600	E88
chr5	109087600	109088200	E87
chr5	109088200	109088400	E37
chr5	109088400	109088600	E17
chr5	109088600	109088800	E38
chr5	109088800	109089000	E16
chr5	109089000	109089200	E15
chr5	109089200	109089400	E16
chr5	109089400	109089600	E17
chr5	109089600	109090000	E60
chr5	109090000	109090200	E59
chr5	109090200	109090400	E58
chr5	109090400	109090600	E53
chr5	109090600	109090800	E67
chr5	109090800	109091600	E66
chr5	109091600	109092000	E7
chr5	109092000	109092200	E38
chr5	109092200	109092400	E37
chr5	109092400	109092800	E29
chr5	109092800	109093400	E38
chr5	109093400	109093600	E17
chr5	109093600	109094600	E38
chr5	109094600	109094800	E17
chr5	109094800	109095000	E16
chr5	109095000	109095200	E17
chr5	109095200	109095400	E37
chr5	109095400	109095600	E36
chr5	109095600	109097200	E2
chr5	109097200	109097400	E36
chr5	109097400	109098200	E2
chr5	109098200	109098400	E74
chr5	109098400	109098800	E37
chr5	109098800	109099600	E38
chr5	109099600	109100400	E2
chr5	109100400	109100600	E38
chr5	109100600	109100800	E36
chr5	109100800	109101000	E2
chr5	109101000	109101200	E36
chr5	109101200	109101400	E89
chr5	109101400	109101600	E2
chr5	109101600	109101800	E86
chr5	109101800	109102000	E36
chr5	109102000	109102600	E2
chr5	109102600	109103000	E87
chr5	109103000	109103400	E89
chr5	109103400	109103600	E37
chr5	109103600	109103800	E17
chr5	109103800	109104200	E37
chr5	109104200	109105200	E35
chr5	109105200	109105800	E34
chr5	109105800	109107400	E35
chr5	109107400	109107600	E34
chr5	109107600	109109800	E35
chr5	109109800	109110000	E34
chr5	109110000	109110400	E35
chr5	109110400	109110800	E18
chr5	109110800	109111000	E19
chr5	109111000	109111200	E28
chr5	109111200	109111400	E27
chr5	109111400	109111600	E18
chr5	109111600	109112000	E35
chr5	109112000	109112400	E18
chr5	109112400	109112600	E28
chr5	109112600	109113400	E18
chr5	109113400	109113600	E27
chr5	109113600	109114200	E28
chr5	109114200	109114600	E18
chr5	109114600	109115400	E35
chr5	109115400	109115600	E18
chr5	109115600	109115800	E35
chr5	109115800	109116200	E34
chr5	109116200	109116600	E35
chr5	109116600	109116800	E89
chr5	109116800	109117800	E2
chr5	109117800	109118000	E36
chr5	109118000	109118800	E2
chr5	109118800	109120200	E35
chr5	109120200	109120400	E18
chr5	109120400	109122000	E35
chr5	109122000	109122200	E34
chr5	109122200	109122600	E35
chr5	109122600	109122800	E34
chr5	109122800	109123600	E35
chr5	109123600	109124000	E18
chr5	109124000	109124200	E35
chr5	109124200	109124600	E34
chr5	109124600	109125600	E35
chr5	109125600	109125800	E18
chr5	109125800	109126600	E35
chr5	109126600	109128000	E2
chr5	109128000	109128200	E36
chr5	109128200	109128800	E2
chr5	109128800	109129000	E1
chr5	109129000	109129200	E2
chr5	109129200	109129600	E36
chr5	109129600	109131600	E2
chr5	109131600	109132200	E35
chr5	109132200	109132600	E34
chr5	109132600	109132800	E35
chr5	109132800	109134000	E2
chr5	109134000	109134200	E89
chr5	109134200	109134600	E35
chr5	109134600	109134800	E87
chr5	109134800	109135000	E88
chr5	109135000	109135400	E87
chr5	109135400	109136800	E2
chr5	109136800	109137000	E36
chr5	109137000	109138200	E2
chr5	109138200	109141600	E35
chr5	109141600	109142000	E34
chr5	109142000	109143000	E35
chr5	109143000	109145600	E2
chr5	109145600	109145800	E36
chr5	109145800	109148000	E2
chr5	109148000	109148200	E36
chr5	109148200	109149600	E2
chr5	109149600	109150600	E35
chr5	109150600	109151000	E34
chr5	109151000	109151400	E35
chr5	109151400	109152000	E2
chr5	109152000	109152200	E36
chr5	109152200	109152600	E2
chr5	109152600	109152800	E36
chr5	109152800	109155600	E2
chr5	109155600	109155800	E36
chr5	109155800	109159000	E2
chr5	109159000	109159200	E36
chr5	109159200	109161200	E2
chr5	109161200	109161600	E35
chr5	109161600	109162000	E2
chr5	109162000	109162200	E36
chr5	109162200	109163200	E2
chr5	109163200	109163800	E36
chr5	109163800	109164200	E2
chr5	109164200	109164400	E89
chr5	109164400	109166000	E2
chr5	109166000	109166400	E86
chr5	109166400	109166600	E38
chr5	109166600	109167000	E72
chr5	109167000	109168000	E4
chr5	109168000	109168200	E72
chr5	109168200	109169200	E4
chr5	109169200	109169800	E5
chr5	109169800	109170200	E38
chr5	109170200	109170600	E87
chr5	109170600	109171000	E38
chr5	109171000	109171600	E17
chr5	109171600	109171800	E38
chr5	109171800	109172000	E17
chr5	109172000	109172200	E37
chr5	109172200	109172600	E29
chr5	109172600	109172800	E27
chr5	109172800	109173000	E30
chr5	109173000	109173200	E37
chr5	109173200	109173400	E33
chr5	109173400	109173600	E34
chr5	109173600	109174800	E35
chr5	109174800	109176200	E2
chr5	109176200	109178200	E35
chr5	109178200	109180200	E2
chr5	109180200	109180400	E87
chr5	109180400	109181000	E34
chr5	109181000	109181800	E35
chr5	109181800	109182400	E2
chr5	109182400	109183400	E87
chr5	109183400	109185000	E2
chr5	109185000	109185200	E36
chr5	109185200	109185600	E2
chr5	109185600	109185800	E72
chr5	109185800	109186800	E2
chr5	109186800	109187000	E72
chr5	109187000	109188200	E2
chr5	109188200	109188400	E89
chr5	109188400	109188800	E38
chr5	109188800	109189000	E35
chr5	109189000	109189200	E87
chr5	109189200	109189400	E35
chr5	109189400	109189600	E89
chr5	109189600	109189800	E35
chr5	109189800	109190000	E18
chr5	109190000	109190400	E35
chr5	109190400	109190600	E36
chr5	109190600	109190800	E2
chr5	109190800	109191200	E86
chr5	109191200	109191400	E37
chr5	109191400	109191800	E17
chr5	109191800	109192000	E38
chr5	109192000	109192200	E40
chr5	109192200	109192400	E41
chr5	109192400	109192600	E40
chr5	109192600	109192800	E38
chr5	109192800	109193000	E37
chr5	109193000	109193400	E29
chr5	109193400	109193600	E37
chr5	109193600	109193800	E7
chr5	109193800	109194000	E37
chr5	109194000	109194200	E29
chr5	109194200	109194600	E9
chr5	109194600	109194800	E15
chr5	109194800	109195000	E16
chr5	109195000	109195200	E29
chr5	109195200	109195400	E9
chr5	109195400	109195600	E50
chr5	109195600	109196600	E38
chr5	109196600	109196800	E86
chr5	109196800	109197000	E88
chr5	109197000	109197200	E87
chr5	109197200	109197800	E38
chr5	109197800	109198200	E6
chr5	109198200	109198400	E37
chr5	109198400	109198600	E35
chr5	109198600	109198800	E89
chr5	109198800	109199000	E38
chr5	109199000	109199200	E37
chr5	109199200	109199400	E29
chr5	109199400	109199800	E88
chr5	109199800	109200200	E18
chr5	109200200	109200600	E35
chr5	109200600	109200800	E87
chr5	109200800	109201000	E34
chr5	109201000	109201200	E30
chr5	109201200	109201400	E31
chr5	109201400	109201800	E30
chr5	109201800	109202200	E88
chr5	109202200	109202400	E87
chr5	109202400	109205000	E2
chr5	109205000	109205200	E18
chr5	109205200	109205600	E35
chr5	109205600	109205800	E34
chr5	109205800	109206800	E35
chr5	109206800	109207200	E34
chr5	109207200	109207400	E35
chr5	109207400	109207600	E2
chr5	109207600	109207800	E78
chr5	109207800	109210000	E4
chr5	109210000	109210800	E66
chr5	109210800	109211400	E67
chr5	109211400	109211600	E66
chr5	109211600	109211800	E55
chr5	109211800	109212000	E65
chr5	109212000	109212200	E57
chr5	109212200	109212600	E55
chr5	109212600	109212800	E67
chr5	109212800	109213000	E66
chr5	109213000	109213200	E7
chr5	109213200	109213400	E38
chr5	109213400	109213600	E78
chr5	109213600	109216000	E4
chr5	109216000	109216200	E65
chr5	109216200	109216800	E57
chr5	109216800	109217000	E58
chr5	109217000	109217200	E61
chr5	109217200	109217400	E62
chr5	109217400	109217600	E53
chr5	109217600	109217800	E58
chr5	109217800	109218000	E59
chr5	109218000	109218200	E60
chr5	109218200	109218400	E54
chr5	109218400	109218600	E67
chr5	109218600	109218800	E66
chr5	109218800	109219000	E57
chr5	109219000	109220200	E65
chr5	109220200	109221800	E4
chr5	109221800	109223200	E3
chr5	109223200	109223600	E73
chr5	109223600	109223800	E3
chr5	109223800	109224000	E39
chr5	109224000	109233600	E3
chr5	109233600	109233800	E39
chr5	109233800	109234000	E4
chr5	109234000	109235400	E85
chr5	109235400	109237000	E4
chr5	109237000	109237200	E78
chr5	109237200	109238400	E4
chr5	109238400	109238600	E70
chr5	109238600	109238800	E38
chr5	109238800	109239000	E86
chr5	109239000	109239200	E1
chr5	109239200	109241000	E2
chr5	109241000	109241200	E72
chr5	109241200	109241400	E1
chr5	109241400	109241600	E38
chr5	109241600	109241800	E16
chr5	109241800	109242000	E17
chr5	109242000	109242400	E65
chr5	109242400	109242600	E63
chr5	109242600	109242800	E58
chr5	109242800	109243200	E61
chr5	109243200	109243400	E59
chr5	109243400	109243600	E58
chr5	109243600	109244000	E59
chr5	109244000	109244200	E60
chr5	109244200	109244400	E58
chr5	109244400	109245000	E65
chr5	109245000	109246400	E3
chr5	109246400	109246600	E39
chr5	109246600	109247200	E3
chr5	109247200	109247400	E39
chr5	109247400	109257200	E3
chr5	109257200	109257800	E39
chr5	109257800	109271400	E3
chr5	109271400	109272000	E73
chr5	109272000	109272600	E3
chr5	109272600	109273000	E39
chr5	109273000	109278400	E3
chr5	109278400	109278600	E78
chr5	109278600	109289400	E3
chr5	109289400	109289800	E39
chr5	109289800	109290200	E3
chr5	109290200	109290400	E73
chr5	109290400	109291800	E3
chr5	109291800	109292000	E39
chr5	109292000	109294400	E3
chr5	109294400	109294600	E4
chr5	109294600	109294800	E2
chr5	109294800	109295400	E4
chr5	109295400	109295800	E2
chr5	109295800	109296000	E36
chr5	109296000	109297400	E38
chr5	109297400	109297800	E40
chr5	109297800	109298000	E42
chr5	109298000	109298600	E40
chr5	109298600	109299000	E41
chr5	109299000	109299200	E40
chr5	109299200	109299400	E39
chr5	109299400	109310800	E3
chr5	109310800	109311800	E39
chr5	109311800	109323200	E3
chr5	109323200	109323400	E65
chr5	109323400	109324000	E64
chr5	109324000	109326800	E65
chr5	109326800	109327000	E63
chr5	109327000	109327400	E65
chr5	109327400	109327600	E64
chr5	109327600	109328800	E65
chr5	109328800	109331400	E4
chr5	109331400	109331600	E65
chr5	109331600	109331800	E69
chr5	109331800	109332000	E57
chr5	109332000	109332200	E17
chr5	109332200	109332400	E57
chr5	109332400	109332600	E17
chr5	109332600	109332800	E16
chr5	109332800	109333000	E57
chr5	109333000	109334600	E2
chr5	109334600	109334800	E36
chr5	109334800	109335000	E38
chr5	109335000	109335600	E17
chr5	109335600	109336000	E16
chr5	109336000	109336400	E15
chr5	109336400	109336600	E42
chr5	109336600	109336800	E40
chr5	109336800	109337000	E42
chr5	109337000	109337200	E41
chr5	109337200	109337400	E40
chr5	109337400	109338000	E38
chr5	109338000	109338400	E4
chr5	109338400	109338600	E5
chr5	109338600	109343000	E4
chr5	109343000	109343200	E65
chr5	109343200	109343400	E55
chr5	109343400	109344000	E57
chr5	109344000	109344600	E65
chr5	109344600	109357800	E3
chr5	109357800	109358000	E65
chr5	109358000	109358600	E57
chr5	109358600	109358800	E55
chr5	109358800	109359000	E65
chr5	109359000	109366000	E3
chr5	109366000	109367200	E65
chr5	109367200	109368000	E64
chr5	109368000	109368400	E65
chr5	109368400	109374000	E3
chr5	109374000	109374400	E85
chr5	109374400	109374600	E84
chr5	109374600	109374800	E85
chr5	109374800	109381600	E3
chr5	109381600	109381800	E39
chr5	109381800	109383200	E4
chr5	109383200	109383400	E65
chr5	109383400	109383600	E66
chr5	109383600	109384400	E67
chr5	109384400	109384600	E54
chr5	109384600	109384800	E67
chr5	109384800	109385000	E57
chr5	109385000	109385200	E58
chr5	109385200	109385600	E60
chr5	109385600	109385800	E59
chr5	109385800	109386000	E60
chr5	109386000	109386200	E58
chr5	109386200	109386400	E57
chr5	109386400	109386800	E67
chr5	109386800	109387200	E66
chr5	109387200	109387400	E67
chr5	109387400	109387800	E66
chr5	109387800	109388000	E65
chr5	109388000	109388200	E66
chr5	109388200	109388800	E4
chr5	109388800	109389000	E16
chr5	109389000	109389200	E17
chr5	109389200	109389400	E16
chr5	109389400	109389600	E50
chr5	109389600	109390000	E49
chr5	109390000	109391000	E14
chr5	109391000	109391600	E61
chr5	109391600	109392000	E62
chr5	109392000	109392400	E60
chr5	109392400	109392600	E61
chr5	109392600	109393000	E60
chr5	109393000	109393200	E59
chr5	109393200	109393400	E57
chr5	109393400	109394000	E54
chr5	109394000	109395000	E67
chr5	109395000	109395800	E66
chr5	109395800	109396000	E67
chr5	109396000	109396400	E66
chr5	109396400	109400200	E65
chr5	109400200	109400800	E4
chr5	109400800	109401800	E65
chr5	109401800	109402000	E56
chr5	109402000	109402800	E65
chr5	109402800	109403000	E63
chr5	109403000	109403600	E65
chr5	109403600	109411200	E3
chr5	109411200	109411400	E65
chr5	109411400	109411600	E64
chr5	109411600	109412000	E65
chr5	109412000	109422200	E3
chr5	109422200	109422400	E87
chr5	109422400	109423200	E49
chr5	109423200	109423400	E37
chr5	109423400	109423600	E38
chr5	109423600	109424000	E17
chr5	109424000	109424200	E16
chr5	109424200	109424400	E4
chr5	109424400	109426400	E3
chr5	109426400	109426600	E39
chr5	109426600	109429200	E4
chr5	109429200	109429400	E72
chr5	109429400	109429600	E36
chr5	109429600	109430000	E38
chr5	109430000	109430400	E41
chr5	109430400	109430600	E38
chr5	109430600	109430800	E37
chr5	109430800	109431000	E17
chr5	109431000	109431200	E38
chr5	109431200	109431400	E78
chr5	109431400	109431600	E38
chr5	109431600	109432000	E41
chr5	109432000	109432200	E40
chr5	109432200	109432400	E38
chr5	109432400	109432800	E40
chr5	109432800	109433000	E5
chr5	109433000	109434200	E4
chr5	109434200	109434800	E65
chr5	109434800	109435200	E56
chr5	109435200	109435400	E57
chr5	109435400	109435600	E56
chr5	109435600	109435800	E59
chr5	109435800	109436200	E65
chr5	109436200	109452400	E3
chr5	109452400	109452600	E73
chr5	109452600	109481800	E3
chr5	109481800	109482200	E39
chr5	109482200	109488200	E3
chr5	109488200	109488400	E74
chr5	109488400	109494800	E3
chr5	109494800	109495200	E39
chr5	109495200	109496200	E3
chr5	109496200	109496400	E39
chr5	109496400	109496600	E65
chr5	109496600	109497000	E64
chr5	109497000	109497400	E65
chr5	109497400	109497600	E64
chr5	109497600	109498200	E65
chr5	109498200	109500400	E3
chr5	109500400	109500600	E39
chr5	109500600	109502400	E3
chr5	109502400	109502600	E39
chr5	109502600	109505200	E3
chr5	109505200	109505400	E39
chr5	109505400	109514000	E3
chr5	109514000	109514200	E39
chr5	109514200	109516200	E3
chr5	109516200	109516400	E39
chr5	109516400	109530600	E3
chr5	109530600	109530800	E90
chr5	109530800	109531400	E5
chr5	109531400	109533000	E4
chr5	109533000	109537000	E3
chr5	109537000	109539800	E65
chr5	109539800	109540000	E66
chr5	109540000	109540200	E67
chr5	109540200	109540600	E66
chr5	109540600	109540800	E65
chr5	109540800	109541000	E66
chr5	109541000	109541400	E78
chr5	109541400	109568000	E3
chr5	109568000	109568200	E39
chr5	109568200	109575000	E3
chr5	109575000	109575200	E65
chr5	109575200	109575600	E55
chr5	109575600	109575800	E65
chr5	109575800	109585800	E3
chr5	109585800	109586200	E65
chr5	109586200	109586400	E57
chr5	109586400	109586800	E67
chr5	109586800	109587000	E66
chr5	109587000	109592000	E4
chr5	109592000	109592600	E85
chr5	109592600	109593600	E4
chr5	109593600	109593800	E5
chr5	109593800	109594400	E6
chr5	109594400	109594600	E5
chr5	109594600	109595400	E4
chr5	109595400	109595600	E5
chr5	109595600	109596400	E4
chr5	109596400	109624400	E3
chr5	109624400	109624600	E39
chr5	109624600	109625200	E3
chr5	109625200	109625400	E39
chr5	109625400	109626000	E3
chr5	109626000	109626200	E4
chr5	109626200	109626600	E3
chr5	109626600	109627000	E39
chr5	109627000	109633800	E3
chr5	109633800	109634000	E77
chr5	109634000	109656200	E3
chr5	109656200	109657600	E85
chr5	109657600	109658600	E4
chr5	109658600	109658800	E65
chr5	109658800	109659000	E57
chr5	109659000	109659200	E54
chr5	109659200	109659600	E57
chr5	109659600	109659800	E58
chr5	109659800	109660400	E59
chr5	109660400	109660600	E60
chr5	109660600	109661000	E57
chr5	109661000	109661200	E53
chr5	109661200	109661400	E63
chr5	109661400	109662200	E64
chr5	109662200	109663200	E65
chr5	109663200	109663400	E39
chr5	109663400	109665600	E3
chr5	109665600	109665800	E39
chr5	109665800	109667600	E3
chr5	109667600	109668200	E39
chr5	109668200	109669200	E65
chr5	109669200	109669800	E64
chr5	109669800	109670200	E65
chr5	109670200	109670400	E57
chr5	109670400	109670600	E56
chr5	109670600	109670800	E53
chr5	109670800	109671000	E56
chr5	109671000	109671200	E57
chr5	109671200	109671400	E63
chr5	109671400	109671600	E59
chr5	109671600	109671800	E63
chr5	109671800	109672000	E64
chr5	109672000	109673000	E65
chr5	109673000	109673200	E64
chr5	109673200	109673600	E65
chr5	109673600	109673800	E70
chr5	109673800	109674000	E63
chr5	109674000	109674200	E41
chr5	109674200	109674400	E40
chr5	109674400	109674600	E41
chr5	109674600	109674800	E40
chr5	109674800	109675000	E38
chr5	109675000	109675200	E78
chr5	109675200	109675400	E5
chr5	109675400	109678200	E4
chr5	109678200	109678800	E39
chr5	109678800	109687600	E3
chr5	109687600	109687800	E78
chr5	109687800	109688600	E4
chr5	109688600	109689000	E66
chr5	109689000	109689400	E57
chr5	109689400	109689600	E53
chr5	109689600	109689800	E62
chr5	109689800	109690000	E61
chr5	109690000	109690200	E82
chr5	109690200	109690400	E83
chr5	109690400	109690600	E82
chr5	109690600	109690800	E62
chr5	109690800	109691200	E61
chr5	109691200	109691400	E83
chr5	109691400	109691800	E82
chr5	109691800	109692200	E84
chr5	109692200	109693600	E85
chr5	109693600	109694200	E4
chr5	109694200	109694400	E5
chr5	109694400	109694600	E4
chr5	109694600	109694800	E85
chr5	109694800	109695200	E65
chr5	109695200	109695400	E85
chr5	109695400	109695600	E57
chr5	109695600	109697200	E65
chr5	109697200	109697400	E86
chr5	109697400	109697600	E38
chr5	109697600	109697800	E17
chr5	109697800	109698000	E74
chr5	109698000	109698200	E5
chr5	109698200	109700000	E4
chr5	109700000	109707800	E3
chr5	109707800	109708400	E39
chr5	109708400	109711000	E3
chr5	109711000	109711400	E39
chr5	109711400	109713600	E3
chr5	109713600	109713800	E39
chr5	109713800	109719200	E3
chr5	109719200	109719600	E85
chr5	109719600	109719800	E84
chr5	109719800	109720200	E83
chr5	109720200	109720600	E84
chr5	109720600	109721200	E83
chr5	109721200	109722200	E82
chr5	109722200	109722800	E84
chr5	109722800	109723000	E82
chr5	109723000	109723200	E83
chr5	109723200	109723400	E84
chr5	109723400	109723800	E83
chr5	109723800	109724000	E84
chr5	109724000	109724600	E85
chr5	109724600	109736200	E3
chr5	109736200	109736400	E39
chr5	109736400	109737800	E2
chr5	109737800	109738000	E89
chr5	109738000	109738400	E2
chr5	109738400	109738600	E78
chr5	109738600	109740200	E3
chr5	109740200	109740600	E39
chr5	109740600	109750200	E3
chr5	109750200	109750600	E39
chr5	109750600	109753400	E3
chr5	109753400	109753800	E39
chr5	109753800	109754400	E3
chr5	109754400	109754600	E78
chr5	109754600	109774800	E3
chr5	109774800	109775000	E39
chr5	109775000	109775200	E2
chr5	109775200	109775400	E40
chr5	109775400	109775600	E36
chr5	109775600	109776400	E2
chr5	109776400	109776800	E36
chr5	109776800	109777000	E72
chr5	109777000	109778600	E4
chr5	109778600	109778800	E5
chr5	109778800	109780000	E4
chr5	109780000	109782000	E3
chr5	109782000	109782200	E39
chr5	109782200	109812800	E3
chr5	109812800	109813400	E65
chr5	109813400	109813600	E57
chr5	109813600	109814000	E65
chr5	109814000	109814800	E64
chr5	109814800	109816000	E65
chr5	109816000	109816200	E39
chr5	109816200	109832200	E3
chr5	109832200	109832400	E39
chr5	109832400	109885000	E3
chr5	109885000	109885200	E73
chr5	109885200	109889400	E3
chr5	109889400	109891200	E65
chr5	109891200	109891400	E64
chr5	109891400	109892800	E65
chr5	109892800	109902000	E3
chr5	109902000	109902200	E39
chr5	109902200	109923800	E3
chr5	109923800	109924200	E39
chr5	109924200	109955600	E3
chr5	109955600	109955800	E73
chr5	109955800	109956400	E3
chr5	109956400	109956600	E39
chr5	109956600	109959200	E3
chr5	109959200	109959400	E65
chr5	109959400	109960200	E38
chr5	109960200	109960600	E17
chr5	109960600	109960800	E38
chr5	109960800	109961000	E37
chr5	109961000	109961200	E16
chr5	109961200	109961400	E17
chr5	109961400	109961600	E16
chr5	109961600	109961800	E17
chr5	109961800	109962400	E65
chr5	109962400	109986200	E3
chr5	109986200	109987000	E65
chr5	109987000	109987400	E64
chr5	109987400	109987600	E58
chr5	109987600	109988400	E57
chr5	109988400	109988600	E56
chr5	109988600	109988800	E59
chr5	109988800	109989000	E60
chr5	109989000	109989200	E59
chr5	109989200	109989400	E14
chr5	109989400	109989600	E62
chr5	109989600	109990000	E59
chr5	109990000	109990800	E57
chr5	109990800	109992200	E65
chr5	109992200	109992400	E39
chr5	109992400	110030000	E3
chr5	110030000	110030200	E73
chr5	110030200	110045600	E3
chr5	110045600	110046000	E39
chr5	110046000	110051800	E3
chr5	110051800	110052000	E87
chr5	110052000	110052200	E88
chr5	110052200	110052400	E26
chr5	110052400	110052600	E25
chr5	110052600	110052800	E26
chr5	110052800	110053000	E27
chr5	110053000	110053200	E28
chr5	110053200	110053400	E34
chr5	110053400	110053600	E86
chr5	110053600	110054200	E2
chr5	110054200	110054400	E36
chr5	110054400	110054600	E38
chr5	110054600	110054800	E1
chr5	110054800	110055400	E65
chr5	110055400	110055800	E63
chr5	110055800	110056200	E58
chr5	110056200	110058200	E65
chr5	110058200	110059400	E4
chr5	110059400	110061400	E3
chr5	110061400	110062000	E65
chr5	110062000	110062200	E57
chr5	110062200	110062400	E58
chr5	110062400	110062600	E59
chr5	110062600	110062800	E60
chr5	110062800	110063000	E57
chr5	110063000	110063200	E64
chr5	110063200	110063800	E65
chr5	110063800	110064000	E39
chr5	110064000	110073200	E3
chr5	110073200	110073400	E65
chr5	110073400	110073600	E57
chr5	110073600	110073800	E65
chr5	110073800	110074000	E56
chr5	110074000	110074200	E60
chr5	110074200	110074400	E10
chr5	110074400	110074800	E11
chr5	110074800	110075200	E12
chr5	110075200	110075400	E14
chr5	110075400	110075600	E16
chr5	110075600	110075800	E17
chr5	110075800	110076200	E38
chr5	110076200	110076600	E65
chr5	110076600	110078000	E4
chr5	110078000	110078600	E2
chr5	110078600	110080600	E65
chr5	110080600	110081800	E4
chr5	110081800	110082200	E78
chr5	110082200	110082400	E5
chr5	110082400	110083200	E4
chr5	110083200	110083400	E77
chr5	110083400	110083600	E86
chr5	110083600	110084800	E65
chr5	110084800	110085000	E64
chr5	110085000	110086400	E65
chr5	110086400	110086800	E66
chr5	110086800	110087000	E37
chr5	110087000	110087400	E38
chr5	110087400	110087800	E17
chr5	110087800	110088400	E65
chr5	110088400	110088600	E66
chr5	110088600	110088800	E67
chr5	110088800	110090200	E65
chr5	110090200	110090400	E64
chr5	110090400	110091000	E65
chr5	110091000	110095200	E3
chr5	110095200	110095400	E73
chr5	110095400	110104000	E3
chr5	110104000	110104200	E39
chr5	110104200	110104400	E3
chr5	110104400	110104800	E2
chr5	110104800	110105200	E40
chr5	110105200	110105400	E39
chr5	110105400	110139400	E3
chr5	110139400	110139600	E39
chr5	110139600	110168000	E3
chr5	110168000	110168200	E73
chr5	110168200	110187600	E3
chr5	110187600	110187800	E73
chr5	110187800	110256200	E3
chr5	110256200	110256400	E39
chr5	110256400	110259800	E3
chr5	110259800	110260000	E39
chr5	110260000	110293200	E3
chr5	110293200	110293400	E39
chr5	110293400	110301000	E3
chr5	110301000	110301200	E65
chr5	110301200	110301400	E57
chr5	110301400	110301600	E58
chr5	110301600	110301800	E57
chr5	110301800	110302000	E65
chr5	110302000	110302200	E63
chr5	110302200	110302600	E64
chr5	110302600	110303000	E65
chr5	110303000	110377000	E3
chr5	110377000	110377200	E39
chr5	110377200	110406600	E3
chr5	110406600	110406800	E39
chr5	110406800	110408200	E3
chr5	110408200	110408400	E39
chr5	110408400	110409200	E3
chr5	110409200	110409800	E39
chr5	110409800	110427400	E3
chr5	110427400	110427600	E39
chr5	110427600	110427800	E15
chr5	110427800	110428000	E11
chr5	110428000	110428200	E12
chr5	110428200	110428400	E44
chr5	110428400	110428600	E42
chr5	110428600	110428800	E38
chr5	110428800	110429000	E86
chr5	110429000	110430400	E2
chr5	110430400	110430600	E39
chr5	110430600	110440000	E3
chr5	110440000	110440200	E77
chr5	110440200	110440400	E36
chr5	110440400	110447800	E2
chr5	110447800	110448000	E72
chr5	110448000	110449800	E4
chr5	110449800	110450200	E65
chr5	110450200	110451000	E57
chr5	110451000	110451200	E56
chr5	110451200	110451600	E57
chr5	110451600	110451800	E59
chr5	110451800	110452000	E60
chr5	110452000	110452800	E57
chr5	110452800	110453000	E58
chr5	110453000	110453200	E64
chr5	110453200	110453800	E65
chr5	110453800	110454000	E38
chr5	110454000	110454200	E17
chr5	110454200	110454600	E38
chr5	110454600	110454800	E78
chr5	110454800	110459200	E2
chr5	110459200	110459400	E36
chr5	110459400	110460600	E2
chr5	110460600	110460800	E36
chr5	110460800	110464400	E2
chr5	110464400	110465000	E36
chr5	110465000	110466600	E2
chr5	110466600	110466800	E36
chr5	110466800	110467200	E2
chr5	110467200	110467400	E38
chr5	110467400	110467600	E1
chr5	110467600	110467800	E65
chr5	110467800	110468400	E64
chr5	110468400	110468800	E70
chr5	110468800	110470000	E65
chr5	110470000	110470200	E58
```
