## Supplementary 3 for "Chromatin state modeling across individuals reveals global patterns of histone modifications": cell1_90_segments.bed (part 50 of 64)

```
chr5	110470200	110470400	E54
chr5	110470400	110470600	E57
chr5	110470600	110470800	E54
chr5	110470800	110471000	E8
chr5	110471000	110471400	E7
chr5	110471400	110471600	E66
chr5	110471600	110471800	E55
chr5	110471800	110472000	E66
chr5	110472000	110474400	E65
chr5	110474400	110493800	E3
chr5	110493800	110494200	E18
chr5	110494200	110496400	E3
chr5	110496400	110496800	E39
chr5	110496800	110533200	E3
chr5	110533200	110533600	E39
chr5	110533600	110541000	E3
chr5	110541000	110541200	E39
chr5	110541200	110542800	E65
chr5	110542800	110557600	E3
chr5	110557600	110558000	E65
chr5	110558000	110558400	E64
chr5	110558400	110558600	E63
chr5	110558600	110558800	E64
chr5	110558800	110559000	E57
chr5	110559000	110559200	E59
chr5	110559200	110559400	E62
chr5	110559400	110559800	E11
chr5	110559800	110560000	E81
chr5	110560000	110560200	E79
chr5	110560200	110560600	E61
chr5	110560600	110560800	E52
chr5	110560800	110561000	E68
chr5	110561000	110561400	E69
chr5	110561400	110563000	E4
chr5	110563000	110563200	E65
chr5	110563200	110563400	E64
chr5	110563400	110564600	E65
chr5	110564600	110565200	E64
chr5	110565200	110565600	E65
chr5	110565600	110566000	E64
chr5	110566000	110570800	E65
chr5	110570800	110571000	E64
chr5	110571000	110571400	E65
chr5	110571400	110572000	E66
chr5	110572000	110572200	E67
chr5	110572200	110572400	E66
chr5	110572400	110572800	E67
chr5	110572800	110573600	E66
chr5	110573600	110574000	E67
chr5	110574000	110574400	E55
chr5	110574400	110574600	E66
chr5	110574600	110574800	E67
chr5	110574800	110575200	E66
chr5	110575200	110575400	E7
chr5	110575400	110575800	E64
chr5	110575800	110576200	E65
chr5	110576200	110576400	E64
chr5	110576400	110577600	E65
chr5	110577600	110577800	E64
chr5	110577800	110578200	E65
chr5	110578200	110579000	E63
chr5	110579000	110579400	E64
chr5	110579400	110579600	E63
chr5	110579600	110579800	E70
chr5	110579800	110580200	E65
chr5	110580200	110580400	E64
chr5	110580400	110581800	E65
chr5	110581800	110582000	E64
chr5	110582000	110582200	E65
chr5	110582200	110582400	E66
chr5	110582400	110582800	E65
chr5	110582800	110586000	E4
chr5	110586000	110587000	E65
chr5	110587000	110587200	E57
chr5	110587200	110587400	E65
chr5	110587400	110587800	E57
chr5	110587800	110588000	E67
chr5	110588000	110589200	E66
chr5	110589200	110590000	E65
chr5	110590000	110590200	E64
chr5	110590200	110590400	E65
chr5	110590400	110590600	E64
chr5	110590600	110592400	E65
chr5	110592400	110592600	E39
chr5	110592600	110593400	E4
chr5	110593400	110593800	E48
chr5	110593800	110597400	E4
chr5	110597400	110598200	E2
chr5	110598200	110598400	E36
chr5	110598400	110601200	E2
chr5	110601200	110601800	E36
chr5	110601800	110604800	E2
chr5	110604800	110605000	E36
chr5	110605000	110605600	E2
chr5	110605600	110605800	E38
chr5	110605800	110606000	E36
chr5	110606000	110608000	E2
chr5	110608000	110608200	E36
chr5	110608200	110610000	E2
chr5	110610000	110610200	E36
chr5	110610200	110610800	E2
chr5	110610800	110611000	E36
chr5	110611000	110612400	E65
chr5	110612400	110612600	E38
chr5	110612600	110612800	E17
chr5	110612800	110613000	E38
chr5	110613000	110613600	E17
chr5	110613600	110614600	E57
chr5	110614600	110615000	E54
chr5	110615000	110615200	E53
chr5	110615200	110615400	E58
chr5	110615400	110615600	E61
chr5	110615600	110615800	E60
chr5	110615800	110616000	E59
chr5	110616000	110616200	E60
chr5	110616200	110616400	E61
chr5	110616400	110616600	E60
chr5	110616600	110617000	E61
chr5	110617000	110617400	E59
chr5	110617400	110617600	E57
chr5	110617600	110617800	E64
chr5	110617800	110618200	E58
chr5	110618200	110618400	E57
chr5	110618400	110618800	E55
chr5	110618800	110619000	E57
chr5	110619000	110619600	E65
chr5	110619600	110620000	E57
chr5	110620000	110620200	E58
chr5	110620200	110620400	E60
chr5	110620400	110620600	E56
chr5	110620600	110620800	E57
chr5	110620800	110621200	E56
chr5	110621200	110621400	E58
chr5	110621400	110622000	E64
chr5	110622000	110623600	E65
chr5	110623600	110624200	E57
chr5	110624200	110626400	E65
chr5	110626400	110630000	E3
chr5	110630000	110634400	E4
chr5	110634400	110635400	E65
chr5	110635400	110635800	E64
chr5	110635800	110636600	E65
chr5	110636600	110644200	E3
chr5	110644200	110644600	E65
chr5	110644600	110644800	E58
chr5	110644800	110645000	E53
chr5	110645000	110645200	E67
chr5	110645200	110645400	E57
chr5	110645400	110646000	E56
chr5	110646000	110646200	E53
chr5	110646200	110646400	E59
chr5	110646400	110646600	E57
chr5	110646600	110646800	E56
chr5	110646800	110647400	E60
chr5	110647400	110647600	E56
chr5	110647600	110647800	E57
chr5	110647800	110648000	E53
chr5	110648000	110648200	E63
chr5	110648200	110648400	E57
chr5	110648400	110648600	E56
chr5	110648600	110648800	E59
chr5	110648800	110649000	E63
chr5	110649000	110649200	E57
chr5	110649200	110649400	E59
chr5	110649400	110649600	E58
chr5	110649600	110649800	E57
chr5	110649800	110651400	E65
chr5	110651400	110651800	E64
chr5	110651800	110652000	E63
chr5	110652000	110652200	E64
chr5	110652200	110653200	E65
chr5	110653200	110653400	E86
chr5	110653400	110654400	E65
chr5	110654400	110655000	E4
chr5	110655000	110655200	E78
chr5	110655200	110656200	E4
chr5	110656200	110656400	E65
chr5	110656400	110656600	E66
chr5	110656600	110656800	E67
chr5	110656800	110657000	E54
chr5	110657000	110657600	E57
chr5	110657600	110657800	E56
chr5	110657800	110658000	E54
chr5	110658000	110658400	E57
chr5	110658400	110658800	E65
chr5	110658800	110662200	E3
chr5	110662200	110662400	E77
chr5	110662400	110669400	E3
chr5	110669400	110669600	E73
chr5	110669600	110681200	E3
chr5	110681200	110681400	E39
chr5	110681400	110681600	E40
chr5	110681600	110682000	E38
chr5	110682000	110682200	E39
chr5	110682200	110685000	E3
chr5	110685000	110685200	E39
chr5	110685200	110694800	E3
chr5	110694800	110695600	E4
chr5	110695600	110695800	E65
chr5	110695800	110696000	E66
chr5	110696000	110696200	E67
chr5	110696200	110696400	E66
chr5	110696400	110699400	E4
chr5	110699400	110700200	E65
chr5	110700200	110700400	E64
chr5	110700400	110700600	E65
chr5	110700600	110700800	E64
chr5	110700800	110702400	E65
chr5	110702400	110704200	E3
chr5	110704200	110704400	E39
chr5	110704400	110714000	E3
chr5	110714000	110714400	E39
chr5	110714400	110720400	E3
chr5	110720400	110720600	E39
chr5	110720600	110721000	E40
chr5	110721000	110721200	E90
chr5	110721200	110721800	E38
chr5	110721800	110722000	E17
chr5	110722000	110722400	E59
chr5	110722400	110722600	E61
chr5	110722600	110722800	E52
chr5	110722800	110723000	E57
chr5	110723000	110723200	E65
chr5	110723200	110723400	E64
chr5	110723400	110723800	E65
chr5	110723800	110724000	E70
chr5	110724000	110724200	E66
chr5	110724200	110724600	E65
chr5	110724600	110729200	E4
chr5	110729200	110729400	E5
chr5	110729400	110729600	E38
chr5	110729600	110729800	E89
chr5	110729800	110732000	E2
chr5	110732000	110732200	E78
chr5	110732200	110734600	E4
chr5	110734600	110736400	E65
chr5	110736400	110736600	E64
chr5	110736600	110736800	E65
chr5	110736800	110737000	E64
chr5	110737000	110738200	E65
chr5	110738200	110738400	E64
chr5	110738400	110739000	E65
chr5	110739000	110743000	E3
chr5	110743000	110744600	E4
chr5	110744600	110744800	E5
chr5	110744800	110746000	E4
chr5	110746000	110746800	E65
chr5	110746800	110747200	E64
chr5	110747200	110748800	E65
chr5	110748800	110749000	E3
chr5	110749000	110749200	E39
chr5	110749200	110751600	E3
chr5	110751600	110752200	E4
chr5	110752200	110752800	E65
chr5	110752800	110753600	E64
chr5	110753600	110754000	E65
chr5	110754000	110754200	E64
chr5	110754200	110757200	E65
chr5	110757200	110757400	E66
chr5	110757400	110757600	E67
chr5	110757600	110757800	E64
chr5	110757800	110758000	E65
chr5	110758000	110758400	E58
chr5	110758400	110758800	E57
chr5	110758800	110759000	E59
chr5	110759000	110759400	E57
chr5	110759400	110759800	E64
chr5	110759800	110760200	E65
chr5	110760200	110763400	E4
chr5	110763400	110772000	E3
chr5	110772000	110773800	E65
chr5	110773800	110774000	E64
chr5	110774000	110775800	E65
chr5	110775800	110776000	E64
chr5	110776000	110777200	E65
chr5	110777200	110782400	E3
chr5	110782400	110782800	E65
chr5	110782800	110783000	E64
chr5	110783000	110783400	E65
chr5	110783400	110783600	E57
chr5	110783600	110783800	E54
chr5	110783800	110784200	E65
chr5	110784200	110784400	E66
chr5	110784400	110785000	E65
chr5	110785000	110785200	E64
chr5	110785200	110786200	E65
chr5	110786200	110786400	E64
chr5	110786400	110788600	E65
chr5	110788600	110788800	E64
chr5	110788800	110789000	E63
chr5	110789000	110789200	E64
chr5	110789200	110789400	E57
chr5	110789400	110789600	E53
chr5	110789600	110789800	E56
chr5	110789800	110790200	E64
chr5	110790200	110790600	E65
chr5	110790600	110791000	E64
chr5	110791000	110791200	E65
chr5	110791200	110791400	E64
chr5	110791400	110793600	E65
chr5	110793600	110793800	E64
chr5	110793800	110794000	E63
chr5	110794000	110795600	E64
chr5	110795600	110796200	E65
chr5	110796200	110796400	E64
chr5	110796400	110796800	E65
chr5	110796800	110797000	E64
chr5	110797000	110797200	E63
chr5	110797200	110797400	E67
chr5	110797400	110797600	E57
chr5	110797600	110797800	E64
chr5	110797800	110798000	E70
chr5	110798000	110798600	E65
chr5	110798600	110804400	E4
chr5	110804400	110804800	E5
chr5	110804800	110805000	E2
chr5	110805000	110805200	E72
chr5	110805200	110805800	E2
chr5	110805800	110806000	E72
chr5	110806000	110806400	E65
chr5	110806400	110806600	E36
chr5	110806600	110807600	E4
chr5	110807600	110807800	E5
chr5	110807800	110808000	E75
chr5	110808000	110808200	E42
chr5	110808200	110808400	E41
chr5	110808400	110808600	E42
chr5	110808600	110808800	E40
chr5	110808800	110816200	E4
chr5	110816200	110816400	E39
chr5	110816400	110819600	E4
chr5	110819600	110820400	E66
chr5	110820400	110825200	E65
chr5	110825200	110825400	E64
chr5	110825400	110826800	E65
chr5	110826800	110827200	E64
chr5	110827200	110827400	E57
chr5	110827400	110827600	E56
chr5	110827600	110827800	E59
chr5	110827800	110828000	E56
chr5	110828000	110828400	E57
chr5	110828400	110828600	E53
chr5	110828600	110828800	E54
chr5	110828800	110829000	E53
chr5	110829000	110829400	E57
chr5	110829400	110829600	E64
chr5	110829600	110829800	E57
chr5	110829800	110832000	E65
chr5	110832000	110832600	E58
chr5	110832600	110833400	E57
chr5	110833400	110833800	E58
chr5	110833800	110834200	E57
chr5	110834200	110834400	E58
chr5	110834400	110834800	E57
chr5	110834800	110835000	E65
chr5	110835000	110835200	E64
chr5	110835200	110835400	E58
chr5	110835400	110835600	E57
chr5	110835600	110836600	E65
chr5	110836600	110837200	E57
chr5	110837200	110837600	E65
chr5	110837600	110837800	E78
chr5	110837800	110838000	E4
chr5	110838000	110838200	E72
chr5	110838200	110839200	E4
chr5	110839200	110839400	E38
chr5	110839400	110839600	E17
chr5	110839600	110840000	E85
chr5	110840000	110840200	E38
chr5	110840200	110840600	E85
chr5	110840600	110840800	E6
chr5	110840800	110841000	E7
chr5	110841000	110841200	E70
chr5	110841200	110841400	E38
chr5	110841400	110841600	E78
chr5	110841600	110842000	E38
chr5	110842000	110842200	E36
chr5	110842200	110842400	E77
chr5	110842400	110843000	E38
chr5	110843000	110843200	E90
chr5	110843200	110843400	E89
chr5	110843400	110843600	E38
chr5	110843600	110843800	E37
chr5	110843800	110844000	E17
chr5	110844000	110844200	E37
chr5	110844200	110844400	E38
chr5	110844400	110844600	E36
chr5	110844600	110844800	E38
chr5	110844800	110846000	E17
chr5	110846000	110846200	E16
chr5	110846200	110846400	E37
chr5	110846400	110846800	E29
chr5	110846800	110847000	E37
chr5	110847000	110847200	E29
chr5	110847200	110847400	E30
chr5	110847400	110847600	E31
chr5	110847600	110848200	E12
chr5	110848200	110848400	E11
chr5	110848400	110849000	E12
chr5	110849000	110849200	E11
chr5	110849200	110849800	E16
chr5	110849800	110850200	E39
chr5	110850200	110865800	E3
chr5	110865800	110866000	E65
chr5	110866000	110866200	E55
chr5	110866200	110866600	E59
chr5	110866600	110866800	E78
chr5	110866800	110867400	E38
chr5	110867400	110867600	E36
chr5	110867600	110868400	E38
chr5	110868400	110868800	E6
chr5	110868800	110869000	E5
chr5	110869000	110870600	E4
chr5	110870600	110877200	E3
chr5	110877200	110877600	E39
chr5	110877600	110878600	E3
chr5	110878600	110879000	E39
chr5	110879000	110884800	E3
chr5	110884800	110885800	E4
chr5	110885800	110886000	E72
chr5	110886000	110886200	E40
chr5	110886200	110886600	E41
chr5	110886600	110886800	E37
chr5	110886800	110887000	E90
chr5	110887000	110887600	E38
chr5	110887600	110887800	E7
chr5	110887800	110888200	E6
chr5	110888200	110888400	E38
chr5	110888400	110888600	E39
chr5	110888600	110897800	E3
chr5	110897800	110898000	E39
chr5	110898000	110900400	E3
chr5	110900400	110900600	E73
chr5	110900600	110901600	E3
chr5	110901600	110901800	E73
chr5	110901800	110917400	E3
chr5	110917400	110917600	E39
chr5	110917600	110919600	E2
chr5	110919600	110919800	E86
chr5	110919800	110920400	E2
chr5	110920400	110920600	E36
chr5	110920600	110923400	E2
chr5	110923400	110925600	E3
chr5	110925600	110925800	E39
chr5	110925800	110934000	E3
chr5	110934000	110934200	E39
chr5	110934200	110939000	E3
chr5	110939000	110939200	E73
chr5	110939200	110945800	E3
chr5	110945800	110946000	E39
chr5	110946000	110959600	E3
chr5	110959600	110959800	E73
chr5	110959800	110969600	E3
chr5	110969600	110970000	E65
chr5	110970000	110970400	E64
chr5	110970400	110970800	E65
chr5	110970800	110971200	E63
chr5	110971200	110971400	E64
chr5	110971400	110971600	E63
chr5	110971600	110971800	E64
chr5	110971800	110972400	E63
chr5	110972400	110972600	E65
chr5	110972600	110973000	E57
chr5	110973000	110973200	E58
chr5	110973200	110973400	E67
chr5	110973400	110973600	E66
chr5	110973600	110973800	E65
chr5	110973800	110974200	E64
chr5	110974200	110974400	E65
chr5	110974400	110975000	E66
chr5	110975000	110975200	E65
chr5	110975200	110976000	E4
chr5	110976000	110976200	E5
chr5	110976200	110976400	E4
chr5	110976400	110980000	E3
chr5	110980000	110980200	E73
chr5	110980200	110980400	E3
chr5	110980400	110980600	E73
chr5	110980600	110987200	E3
chr5	110987200	110987400	E73
chr5	110987400	111003200	E3
chr5	111003200	111004000	E2
chr5	111004000	111004400	E18
chr5	111004400	111004800	E35
chr5	111004800	111005000	E28
chr5	111005000	111005400	E34
chr5	111005400	111005600	E35
chr5	111005600	111014200	E3
chr5	111014200	111014400	E72
chr5	111014400	111014600	E5
chr5	111014600	111016800	E4
chr5	111016800	111017400	E5
chr5	111017400	111017600	E90
chr5	111017600	111017800	E5
chr5	111017800	111018200	E4
chr5	111018200	111018400	E5
chr5	111018400	111018600	E38
chr5	111018600	111018800	E7
chr5	111018800	111019000	E5
chr5	111019000	111022800	E4
chr5	111022800	111023200	E5
chr5	111023200	111025400	E4
chr5	111025400	111025600	E5
chr5	111025600	111033600	E4
chr5	111033600	111034000	E39
chr5	111034000	111040000	E3
chr5	111040000	111040200	E73
chr5	111040200	111055200	E3
chr5	111055200	111057200	E4
chr5	111057200	111057400	E72
chr5	111057400	111058800	E3
chr5	111058800	111059000	E39
chr5	111059000	111064600	E3
chr5	111064600	111064800	E39
chr5	111064800	111068400	E3
chr5	111068400	111069000	E65
chr5	111069000	111069200	E64
chr5	111069200	111069400	E65
chr5	111069400	111069600	E64
chr5	111069600	111069800	E65
chr5	111069800	111070200	E64
chr5	111070200	111071200	E65
chr5	111071200	111071600	E64
chr5	111071600	111072200	E65
chr5	111072200	111072600	E64
chr5	111072600	111072800	E72
chr5	111072800	111073600	E65
chr5	111073600	111073800	E64
chr5	111073800	111074000	E58
chr5	111074000	111074800	E57
chr5	111074800	111075000	E66
chr5	111075000	111075400	E67
chr5	111075400	111075600	E57
chr5	111075600	111076600	E65
chr5	111076600	111076800	E64
chr5	111076800	111077000	E57
chr5	111077000	111077200	E56
chr5	111077200	111077800	E54
chr5	111077800	111078200	E68
chr5	111078200	111078400	E52
chr5	111078400	111078600	E61
chr5	111078600	111078800	E59
chr5	111078800	111079000	E58
chr5	111079000	111079200	E57
chr5	111079200	111079600	E65
chr5	111079600	111079800	E57
chr5	111079800	111080000	E56
chr5	111080000	111080200	E57
chr5	111080200	111080400	E56
chr5	111080400	111081200	E57
chr5	111081200	111081600	E65
chr5	111081600	111081800	E64
chr5	111081800	111082600	E65
chr5	111082600	111083000	E57
chr5	111083000	111083400	E56
chr5	111083400	111083600	E57
chr5	111083600	111084000	E68
chr5	111084000	111084200	E54
chr5	111084200	111084600	E67
chr5	111084600	111085000	E66
chr5	111085000	111085800	E67
chr5	111085800	111086000	E66
chr5	111086000	111086400	E65
chr5	111086400	111086600	E55
chr5	111086600	111087600	E65
chr5	111087600	111087800	E64
chr5	111087800	111088000	E65
chr5	111088000	111088600	E64
chr5	111088600	111089200	E65
chr5	111089200	111090000	E57
chr5	111090000	111090200	E56
chr5	111090200	111091000	E57
chr5	111091000	111091200	E58
chr5	111091200	111091600	E60
chr5	111091600	111091800	E61
chr5	111091800	111092000	E59
chr5	111092000	111092400	E60
chr5	111092400	111092800	E62
chr5	111092800	111093000	E60
chr5	111093000	111093200	E11
chr5	111093200	111093400	E79
chr5	111093400	111093600	E80
chr5	111093600	111093800	E12
chr5	111093800	111094000	E11
chr5	111094000	111094200	E13
chr5	111094200	111094400	E15
chr5	111094400	111094600	E17
chr5	111094600	111095000	E68
chr5	111095000	111098000	E4
chr5	111098000	111098600	E65
chr5	111098600	111099200	E64
chr5	111099200	111099600	E65
chr5	111099600	111099800	E39
chr5	111099800	111106400	E3
chr5	111106400	111106600	E39
chr5	111106600	111110200	E3
chr5	111110200	111110600	E39
chr5	111110600	111111000	E3
chr5	111111000	111111200	E4
chr5	111111200	111112400	E3
chr5	111112400	111112600	E39
chr5	111112600	111114000	E4
chr5	111114000	111114800	E65
chr5	111114800	111115200	E64
chr5	111115200	111115400	E78
chr5	111115400	111115600	E64
chr5	111115600	111115800	E78
chr5	111115800	111116000	E65
chr5	111116000	111116200	E64
chr5	111116200	111117000	E65
chr5	111117000	111117200	E64
chr5	111117200	111117400	E65
chr5	111117400	111117600	E64
chr5	111117600	111118400	E65
chr5	111118400	111118800	E64
chr5	111118800	111120000	E65
chr5	111120000	111120200	E17
chr5	111120200	111126000	E3
chr5	111126000	111127000	E65
chr5	111127000	111127200	E64
chr5	111127200	111127400	E63
chr5	111127400	111127600	E64
chr5	111127600	111128000	E63
chr5	111128000	111128200	E58
chr5	111128200	111128400	E57
chr5	111128400	111128800	E59
chr5	111128800	111129200	E53
chr5	111129200	111129400	E63
chr5	111129400	111130000	E64
chr5	111130000	111131200	E65
chr5	111131200	111135200	E3
chr5	111135200	111135400	E39
chr5	111135400	111135600	E3
chr5	111135600	111136400	E65
chr5	111136400	111136600	E57
chr5	111136600	111136800	E56
chr5	111136800	111137200	E58
chr5	111137200	111137600	E57
chr5	111137600	111137800	E58
chr5	111137800	111138000	E57
chr5	111138000	111138800	E65
chr5	111138800	111142000	E3
chr5	111142000	111142400	E65
chr5	111142400	111142600	E64
chr5	111142600	111143800	E65
chr5	111143800	111144000	E64
chr5	111144000	111144200	E65
chr5	111144200	111144400	E64
chr5	111144400	111144600	E63
chr5	111144600	111144800	E64
chr5	111144800	111145000	E65
chr5	111145000	111145200	E55
chr5	111145200	111145400	E72
chr5	111145400	111146200	E65
chr5	111146200	111146400	E39
chr5	111146400	111167200	E3
chr5	111167200	111167600	E65
chr5	111167600	111167800	E64
chr5	111167800	111168200	E65
chr5	111168200	111183200	E3
chr5	111183200	111183600	E65
chr5	111183600	111183800	E64
chr5	111183800	111184400	E65
chr5	111184400	111184800	E63
chr5	111184800	111185000	E64
chr5	111185000	111186200	E65
chr5	111186200	111186400	E63
chr5	111186400	111186800	E64
chr5	111186800	111187800	E65
chr5	111187800	111188000	E72
chr5	111188000	111189200	E65
chr5	111189200	111189400	E70
chr5	111189400	111189600	E56
chr5	111189600	111189800	E57
chr5	111189800	111190000	E58
chr5	111190000	111190200	E60
chr5	111190200	111190400	E58
chr5	111190400	111190800	E65
chr5	111190800	111245600	E3
chr5	111245600	111245800	E39
chr5	111245800	111258000	E3
chr5	111258000	111259400	E65
chr5	111259400	111261000	E4
chr5	111261000	111262800	E66
chr5	111262800	111263000	E67
chr5	111263000	111263200	E63
chr5	111263200	111263400	E64
chr5	111263400	111263800	E63
chr5	111263800	111266000	E64
chr5	111266000	111267000	E65
chr5	111267000	111268000	E64
chr5	111268000	111269800	E65
chr5	111269800	111272000	E4
chr5	111272000	111272600	E5
chr5	111272600	111272800	E74
chr5	111272800	111273000	E5
chr5	111273000	111273400	E4
chr5	111273400	111273600	E5
chr5	111273600	111276800	E4
chr5	111276800	111277600	E65
chr5	111277600	111277800	E64
chr5	111277800	111279200	E65
chr5	111279200	111279400	E64
chr5	111279400	111283200	E65
chr5	111283200	111283600	E57
chr5	111283600	111284200	E58
chr5	111284200	111284400	E56
chr5	111284400	111284600	E57
chr5	111284600	111284800	E58
chr5	111284800	111285000	E54
chr5	111285000	111285200	E65
chr5	111285200	111287600	E3
chr5	111287600	111287800	E73
chr5	111287800	111289600	E3
chr5	111289600	111289800	E73
chr5	111289800	111290600	E3
chr5	111290600	111291600	E65
chr5	111291600	111292000	E64
chr5	111292000	111292400	E65
chr5	111292400	111292600	E64
chr5	111292600	111294600	E65
chr5	111294600	111294800	E64
chr5	111294800	111296800	E65
chr5	111296800	111297000	E64
chr5	111297000	111297600	E65
chr5	111297600	111304000	E3
chr5	111304000	111304400	E2
chr5	111304400	111304600	E36
chr5	111304600	111306200	E2
chr5	111306200	111306400	E5
chr5	111306400	111308200	E4
chr5	111308200	111308400	E66
chr5	111308400	111308600	E67
chr5	111308600	111308800	E66
chr5	111308800	111310400	E65
chr5	111310400	111310600	E57
chr5	111310600	111310800	E54
chr5	111310800	111311200	E55
chr5	111311200	111312600	E65
chr5	111312600	111314200	E66
chr5	111314200	111314400	E65
chr5	111314400	111343400	E3
chr5	111343400	111343600	E73
chr5	111343600	111346000	E3
chr5	111346000	111346200	E73
chr5	111346200	111349000	E3
chr5	111349000	111349200	E4
chr5	111349200	111349800	E65
chr5	111349800	111350000	E64
chr5	111350000	111350200	E56
chr5	111350200	111350800	E58
chr5	111350800	111351200	E57
chr5	111351200	111351600	E65
chr5	111351600	111353400	E3
chr5	111353400	111353600	E39
chr5	111353600	111359600	E3
chr5	111359600	111360200	E65
chr5	111360200	111360400	E39
chr5	111360400	111360600	E65
chr5	111360600	111394400	E3
chr5	111394400	111394600	E5
chr5	111394600	111394800	E65
chr5	111394800	111395000	E64
chr5	111395000	111395400	E65
chr5	111395400	111395600	E63
chr5	111395600	111395800	E53
chr5	111395800	111396000	E58
chr5	111396000	111396200	E57
chr5	111396200	111396600	E58
chr5	111396600	111397000	E63
chr5	111397000	111397600	E65
chr5	111397600	111398200	E64
chr5	111398200	111399200	E65
chr5	111399200	111399400	E59
chr5	111399400	111399600	E58
chr5	111399600	111399800	E63
chr5	111399800	111400400	E64
chr5	111400400	111400600	E72
chr5	111400600	111400800	E4
chr5	111400800	111401000	E72
chr5	111401000	111442000	E3
chr5	111442000	111442400	E65
chr5	111442400	111442800	E36
chr5	111442800	111443600	E65
chr5	111443600	111443800	E78
chr5	111443800	111445400	E4
chr5	111445400	111445600	E5
chr5	111445600	111449600	E3
chr5	111449600	111450800	E65
chr5	111450800	111451000	E64
chr5	111451000	111451200	E67
chr5	111451200	111451800	E64
chr5	111451800	111452000	E65
chr5	111452000	111452200	E64
chr5	111452200	111452400	E63
chr5	111452400	111452600	E56
chr5	111452600	111452800	E58
chr5	111452800	111453000	E56
chr5	111453000	111453200	E59
chr5	111453200	111453400	E57
chr5	111453400	111453800	E58
chr5	111453800	111455000	E63
chr5	111455000	111455200	E60
chr5	111455200	111455400	E53
chr5	111455400	111455600	E57
chr5	111455600	111456200	E63
chr5	111456200	111456400	E53
chr5	111456400	111456800	E63
chr5	111456800	111457000	E58
chr5	111457000	111457400	E55
chr5	111457400	111457800	E65
chr5	111457800	111458800	E64
chr5	111458800	111459400	E63
chr5	111459400	111459600	E64
chr5	111459600	111460000	E65
chr5	111460000	111460200	E57
chr5	111460200	111462000	E65
chr5	111462000	111462200	E39
chr5	111462200	111463200	E65
chr5	111463200	111463400	E66
chr5	111463400	111463600	E67
chr5	111463600	111464000	E66
chr5	111464000	111464400	E67
chr5	111464400	111465400	E66
chr5	111465400	111465600	E72
chr5	111465600	111477000	E3
chr5	111477000	111477600	E65
chr5	111477600	111478000	E64
chr5	111478000	111478400	E65
chr5	111478400	111482000	E3
chr5	111482000	111482400	E39
chr5	111482400	111482800	E40
chr5	111482800	111483200	E39
chr5	111483200	111492800	E3
chr5	111492800	111493200	E39
chr5	111493200	111495200	E4
chr5	111495200	111495400	E72
chr5	111495400	111495800	E4
chr5	111495800	111496000	E5
chr5	111496000	111496200	E50
chr5	111496200	111496400	E14
chr5	111496400	111496600	E13
chr5	111496600	111497000	E11
chr5	111497000	111497400	E30
chr5	111497400	111497600	E29
chr5	111497600	111497800	E37
chr5	111497800	111498400	E17
chr5	111498400	111500600	E69
chr5	111500600	111501600	E65
chr5	111501600	111501800	E64
chr5	111501800	111502400	E65
chr5	111502400	111502600	E5
chr5	111502600	111502800	E64
chr5	111502800	111503800	E65
chr5	111503800	111504000	E39
chr5	111504000	111510400	E3
chr5	111510400	111510600	E39
chr5	111510600	111510800	E40
chr5	111510800	111511200	E39
chr5	111511200	111515400	E2
chr5	111515400	111515600	E36
chr5	111515600	111520800	E2
chr5	111520800	111521000	E86
chr5	111521000	111522400	E2
chr5	111522400	111522600	E89
chr5	111522600	111522800	E2
chr5	111522800	111523000	E36
chr5	111523000	111526600	E2
chr5	111526600	111526800	E36
chr5	111526800	111527600	E2
chr5	111527600	111527800	E36
chr5	111527800	111529400	E2
chr5	111529400	111529600	E38
chr5	111529600	111529800	E90
chr5	111529800	111530600	E4
chr5	111530600	111530800	E38
chr5	111530800	111531200	E6
chr5	111531200	111531800	E38
chr5	111531800	111532200	E2
chr5	111532200	111532400	E36
chr5	111532400	111535800	E2
chr5	111535800	111536000	E89
chr5	111536000	111536400	E38
chr5	111536400	111536600	E40
chr5	111536600	111536800	E41
chr5	111536800	111537200	E40
chr5	111537200	111537400	E38
chr5	111537400	111537600	E40
chr5	111537600	111537800	E38
chr5	111537800	111538200	E90
chr5	111538200	111538400	E89
chr5	111538400	111538800	E2
chr5	111538800	111539000	E35
chr5	111539000	111539200	E34
chr5	111539200	111539600	E35
chr5	111539600	111539800	E2
chr5	111539800	111540000	E36
chr5	111540000	111545200	E2
chr5	111545200	111545400	E36
chr5	111545400	111546000	E2
chr5	111546000	111546200	E40
chr5	111546200	111546400	E39
chr5	111546400	111553000	E3
chr5	111553000	111553200	E39
chr5	111553200	111556200	E3
chr5	111556200	111556400	E73
chr5	111556400	111564600	E3
chr5	111564600	111564800	E39
chr5	111564800	111579800	E3
chr5	111579800	111580000	E73
chr5	111580000	111583600	E3
chr5	111583600	111583800	E39
chr5	111583800	111584000	E3
chr5	111584000	111584800	E65
chr5	111584800	111585000	E39
chr5	111585000	111587000	E3
chr5	111587000	111587400	E39
chr5	111587400	111593600	E3
chr5	111593600	111594000	E39
chr5	111594000	111602000	E3
chr5	111602000	111602200	E73
chr5	111602200	111608200	E3
chr5	111608200	111608400	E39
chr5	111608400	111612800	E3
chr5	111612800	111613000	E39
chr5	111613000	111617600	E3
chr5	111617600	111617800	E2
chr5	111617800	111618000	E39
chr5	111618000	111619000	E2
chr5	111619000	111619200	E72
chr5	111619200	111619800	E35
chr5	111619800	111620000	E34
chr5	111620000	111620200	E35
chr5	111620200	111620400	E34
chr5	111620400	111620600	E72
chr5	111620600	111623800	E4
chr5	111623800	111624000	E78
chr5	111624000	111625800	E4
chr5	111625800	111626000	E5
chr5	111626000	111628400	E4
chr5	111628400	111628600	E2
chr5	111628600	111628800	E36
chr5	111628800	111629200	E38
chr5	111629200	111630000	E17
chr5	111630000	111630200	E58
chr5	111630200	111630600	E56
chr5	111630600	111630800	E57
chr5	111630800	111631600	E65
chr5	111631600	111631800	E64
chr5	111631800	111632000	E65
chr5	111632000	111642000	E3
chr5	111642000	111642200	E34
chr5	111642200	111642800	E35
chr5	111642800	111643000	E18
chr5	111643000	111643200	E28
chr5	111643200	111643600	E18
chr5	111643600	111643800	E28
chr5	111643800	111644000	E35
chr5	111644000	111646600	E2
chr5	111646600	111646800	E74
chr5	111646800	111647000	E78
chr5	111647000	111647200	E65
chr5	111647200	111647400	E64
chr5	111647400	111648000	E65
chr5	111648000	111651200	E3
chr5	111651200	111651400	E77
chr5	111651400	111651600	E73
chr5	111651600	111664600	E3
chr5	111664600	111664800	E39
chr5	111664800	111668200	E3
chr5	111668200	111668400	E2
chr5	111668400	111668600	E39
chr5	111668600	111669200	E2
chr5	111669200	111669400	E72
chr5	111669400	111669600	E36
chr5	111669600	111672400	E2
chr5	111672400	111672600	E36
chr5	111672600	111673800	E2
chr5	111673800	111674400	E87
chr5	111674400	111674600	E88
chr5	111674600	111674800	E32
chr5	111674800	111675000	E27
chr5	111675000	111675400	E87
chr5	111675400	111678000	E2
chr5	111678000	111679000	E87
chr5	111679000	111680400	E2
chr5	111680400	111680600	E5
chr5	111680600	111686400	E4
chr5	111686400	111686600	E5
chr5	111686600	111687000	E4
chr5	111687000	111687200	E90
chr5	111687200	111717600	E3
chr5	111717600	111721800	E2
chr5	111721800	111722000	E35
chr5	111722000	111722200	E2
chr5	111722200	111722600	E35
chr5	111722600	111722800	E34
chr5	111722800	111723000	E5
chr5	111723000	111723200	E4
chr5	111723200	111725200	E2
chr5	111725200	111725400	E72
chr5	111725400	111725800	E4
chr5	111725800	111726600	E5
chr5	111726600	111726800	E72
chr5	111726800	111727000	E4
chr5	111727000	111733000	E3
chr5	111733000	111733200	E39
chr5	111733200	111733600	E3
chr5	111733600	111733800	E39
chr5	111733800	111740800	E3
chr5	111740800	111741200	E5
chr5	111741200	111741400	E4
chr5	111741400	111741800	E38
chr5	111741800	111742000	E36
chr5	111742000	111742200	E38
chr5	111742200	111742400	E7
chr5	111742400	111742600	E6
chr5	111742600	111742800	E7
chr5	111742800	111743000	E38
chr5	111743000	111743200	E6
chr5	111743200	111749200	E4
chr5	111749200	111749400	E78
chr5	111749400	111749600	E39
chr5	111749600	111753400	E2
chr5	111753400	111754000	E87
chr5	111754000	111754200	E90
chr5	111754200	111754400	E7
chr5	111754400	111754600	E6
chr5	111754600	111754800	E7
chr5	111754800	111755000	E38
chr5	111755000	111755200	E7
chr5	111755200	111755400	E6
chr5	111755400	111755600	E9
chr5	111755600	111756000	E79
chr5	111756000	111756200	E80
chr5	111756200	111756400	E24
chr5	111756400	111756600	E27
chr5	111756600	111756800	E18
chr5	111756800	111757200	E35
chr5	111757200	111758400	E2
chr5	111758400	111760200	E3
chr5	111760200	111760400	E39
chr5	111760400	111807800	E3
chr5	111807800	111808200	E39
chr5	111808200	111809400	E2
chr5	111809400	111809600	E78
chr5	111809600	111809800	E35
chr5	111809800	111810000	E34
chr5	111810000	111810800	E35
chr5	111810800	111811000	E19
chr5	111811000	111811200	E26
chr5	111811200	111811400	E22
chr5	111811400	111811800	E23
chr5	111811800	111812000	E22
chr5	111812000	111812200	E21
chr5	111812200	111812600	E20
chr5	111812600	111813000	E26
chr5	111813000	111813200	E27
chr5	111813200	111813400	E35
chr5	111813400	111813600	E18
chr5	111813600	111813800	E35
chr5	111813800	111814000	E34
chr5	111814000	111814400	E33
chr5	111814400	111815000	E34
chr5	111815000	111815200	E35
chr5	111815200	111815400	E33
chr5	111815400	111815600	E34
chr5	111815600	111817000	E35
chr5	111817000	111827000	E3
chr5	111827000	111827200	E72
chr5	111827200	111827800	E2
chr5	111827800	111828200	E87
chr5	111828200	111828600	E88
chr5	111828600	111828800	E89
chr5	111828800	111830200	E2
chr5	111830200	111830400	E36
chr5	111830400	111831400	E2
chr5	111831400	111832400	E3
chr5	111832400	111832600	E2
chr5	111832600	111834800	E3
chr5	111834800	111835000	E39
chr5	111835000	111856000	E3
chr5	111856000	111856600	E87
chr5	111856600	111859800	E2
chr5	111859800	111860000	E5
chr5	111860000	111860200	E74
chr5	111860200	111860400	E41
chr5	111860400	111860600	E39
chr5	111860600	111868000	E4
chr5	111868000	111868800	E65
chr5	111868800	111869000	E64
chr5	111869000	111869400	E67
chr5	111869400	111869600	E65
chr5	111869600	111870800	E4
chr5	111870800	111880200	E3
chr5	111880200	111884800	E4
chr5	111884800	111885000	E55
chr5	111885000	111885800	E4
chr5	111885800	111886200	E85
chr5	111886200	111886600	E84
chr5	111886600	111886800	E83
chr5	111886800	111887000	E82
chr5	111887000	111887200	E15
chr5	111887200	111887400	E16
chr5	111887400	111887800	E13
chr5	111887800	111888000	E11
chr5	111888000	111888200	E10
chr5	111888200	111888800	E82
chr5	111888800	111889000	E83
chr5	111889000	111889200	E84
chr5	111889200	111889400	E85
chr5	111889400	111889600	E82
chr5	111889600	111889800	E10
chr5	111889800	111890000	E9
chr5	111890000	111890600	E11
chr5	111890600	111890800	E14
chr5	111890800	111891000	E13
chr5	111891000	111891200	E14
chr5	111891200	111891400	E82
chr5	111891400	111891600	E83
chr5	111891600	111891800	E84
chr5	111891800	111893600	E65
chr5	111893600	111893800	E64
chr5	111893800	111894000	E65
chr5	111894000	111907600	E3
chr5	111907600	111907800	E4
chr5	111907800	111908000	E72
chr5	111908000	111908200	E5
chr5	111908200	111908400	E78
chr5	111908400	111909000	E4
chr5	111909000	111910200	E85
chr5	111910200	111911200	E84
chr5	111911200	111911400	E83
chr5	111911400	111912000	E82
chr5	111912000	111912600	E84
chr5	111912600	111912800	E82
chr5	111912800	111913000	E83
chr5	111913000	111913400	E84
chr5	111913400	111913800	E85
chr5	111913800	111914000	E4
chr5	111914000	111914200	E85
chr5	111914200	111925400	E3
chr5	111925400	111925800	E65
chr5	111925800	111926000	E64
chr5	111926000	111927200	E65
chr5	111927200	111927400	E64
chr5	111927400	111927800	E77
chr5	111927800	111928000	E64
chr5	111928000	111928200	E65
chr5	111928200	111928400	E64
chr5	111928400	111928600	E56
chr5	111928600	111929400	E57
chr5	111929400	111929600	E59
chr5	111929600	111929800	E60
chr5	111929800	111930000	E61
chr5	111930000	111930600	E10
chr5	111930600	111930800	E82
chr5	111930800	111931000	E83
chr5	111931000	111931200	E84
chr5	111931200	111931800	E85
chr5	111931800	111938600	E4
chr5	111938600	111939200	E5
chr5	111939200	111939600	E4
chr5	111939600	111941400	E38
chr5	111941400	111941800	E4
chr5	111941800	111942200	E5
chr5	111942200	111949000	E4
chr5	111949000	111949400	E39
chr5	111949400	111957400	E3
chr5	111957400	111957600	E5
chr5	111957600	111960800	E3
chr5	111960800	111961000	E85
chr5	111961000	111961200	E84
chr5	111961200	111962400	E85
chr5	111962400	111963400	E4
chr5	111963400	111963600	E85
chr5	111963600	111963800	E84
chr5	111963800	111964200	E85
chr5	111964200	111964400	E83
chr5	111964400	111964600	E84
chr5	111964600	111964800	E85
chr5	111964800	111970600	E4
chr5	111970600	111970800	E78
chr5	111970800	111971000	E38
chr5	111971000	111971200	E6
chr5	111971200	111971400	E90
chr5	111971400	111971600	E85
chr5	111971600	111971800	E38
chr5	111971800	111972000	E84
chr5	111972000	111972200	E88
chr5	111972200	111972400	E37
chr5	111972400	111972600	E30
chr5	111972600	111972800	E31
chr5	111972800	111973200	E24
chr5	111973200	111973400	E21
chr5	111973400	111973600	E20
chr5	111973600	111973800	E21
chr5	111973800	111974000	E31
chr5	111974000	111974200	E30
chr5	111974200	111974400	E27
chr5	111974400	111974600	E18
chr5	111974600	111975000	E35
chr5	111975000	111975200	E2
chr5	111975200	111975400	E72
chr5	111975400	111975600	E85
chr5	111975600	111975800	E84
chr5	111975800	111976800	E83
chr5	111976800	111977400	E84
chr5	111977400	111978000	E85
chr5	111978000	111979400	E2
chr5	111979400	111979600	E89
chr5	111979600	111982400	E2
chr5	111982400	111982600	E72
chr5	111982600	111997200	E3
chr5	111997200	111997400	E89
chr5	111997400	112000000	E2
chr5	112000000	112000600	E35
chr5	112000600	112000800	E28
chr5	112000800	112001000	E29
chr5	112001000	112001200	E37
chr5	112001200	112002000	E38
chr5	112002000	112002200	E6
chr5	112002200	112004600	E2
chr5	112004600	112004800	E38
chr5	112004800	112005000	E37
chr5	112005000	112005400	E29
chr5	112005400	112005600	E30
chr5	112005600	112005800	E29
chr5	112005800	112006000	E37
chr5	112006000	112006200	E38
chr5	112006200	112008000	E2
chr5	112008000	112008200	E36
chr5	112008200	112009200	E2
chr5	112009200	112016200	E3
chr5	112016200	112016400	E39
chr5	112016400	112019400	E65
chr5	112019400	112020000	E57
chr5	112020000	112020200	E59
chr5	112020200	112020400	E61
chr5	112020400	112020600	E9
chr5	112020600	112020800	E10
chr5	112020800	112021000	E60
chr5	112021000	112021200	E59
chr5	112021200	112021400	E58
chr5	112021400	112021600	E57
chr5	112021600	112021800	E56
chr5	112021800	112022000	E58
chr5	112022000	112022200	E57
chr5	112022200	112022400	E55
chr5	112022400	112022800	E7
chr5	112022800	112025800	E65
chr5	112025800	112026000	E64
chr5	112026000	112027200	E65
chr5	112027200	112027400	E78
chr5	112027400	112033000	E3
chr5	112033000	112033400	E39
chr5	112033400	112036200	E3
chr5	112036200	112038800	E4
chr5	112038800	112039000	E5
chr5	112039000	112039200	E1
chr5	112039200	112039400	E65
chr5	112039400	112040000	E55
chr5	112040000	112040400	E54
chr5	112040400	112040800	E57
chr5	112040800	112041000	E63
chr5	112041000	112041400	E70
chr5	112041400	112041600	E2
chr5	112041600	112041800	E35
chr5	112041800	112042000	E18
chr5	112042000	112042200	E28
chr5	112042200	112042400	E24
chr5	112042400	112042600	E23
chr5	112042600	112043800	E12
chr5	112043800	112044000	E11
chr5	112044000	112044400	E82
chr5	112044400	112045200	E83
chr5	112045200	112045400	E84
chr5	112045400	112046000	E83
chr5	112046000	112046200	E84
chr5	112046200	112046400	E83
chr5	112046400	112046600	E84
chr5	112046600	112046800	E85
chr5	112046800	112047400	E84
chr5	112047400	112049000	E85
chr5	112049000	112049400	E84
chr5	112049400	112050000	E85
chr5	112050000	112050200	E1
chr5	112050200	112050600	E2
chr5	112050600	112051000	E36
chr5	112051000	112052800	E2
chr5	112052800	112053000	E87
chr5	112053000	112053400	E2
chr5	112053400	112053600	E4
chr5	112053600	112054000	E85
chr5	112054000	112054800	E84
chr5	112054800	112056200	E85
chr5	112056200	112056400	E84
chr5	112056400	112056600	E83
chr5	112056600	112058600	E85
chr5	112058600	112058800	E84
chr5	112058800	112059000	E85
chr5	112059000	112059200	E84
chr5	112059200	112059600	E85
chr5	112059600	112059800	E84
chr5	112059800	112060400	E85
chr5	112060400	112061000	E84
chr5	112061000	112061800	E85
chr5	112061800	112062400	E84
chr5	112062400	112064600	E85
chr5	112064600	112064800	E89
chr5	112064800	112065000	E78
chr5	112065000	112065600	E4
chr5	112065600	112067000	E85
chr5	112067000	112067400	E84
chr5	112067400	112068000	E83
chr5	112068000	112068200	E84
chr5	112068200	112068400	E83
chr5	112068400	112068600	E84
chr5	112068600	112068800	E85
chr5	112068800	112069800	E84
chr5	112069800	112070000	E83
chr5	112070000	112071200	E84
chr5	112071200	112071400	E17
chr5	112071400	112071600	E16
chr5	112071600	112071800	E15
chr5	112071800	112072000	E16
chr5	112072000	112072400	E15
chr5	112072400	112072600	E9
chr5	112072600	112072800	E16
chr5	112072800	112073200	E13
chr5	112073200	112074400	E12
chr5	112074400	112074600	E14
chr5	112074600	112074800	E15
chr5	112074800	112075400	E14
chr5	112075400	112075600	E15
chr5	112075600	112075800	E16
chr5	112075800	112076000	E15
chr5	112076000	112076200	E16
chr5	112076200	112076600	E83
chr5	112076600	112077400	E16
chr5	112077400	112077600	E20
chr5	112077600	112078000	E21
chr5	112078000	112078200	E23
chr5	112078200	112078400	E22
chr5	112078400	112079000	E23
chr5	112079000	112079200	E21
chr5	112079200	112079400	E19
chr5	112079400	112079600	E26
chr5	112079600	112080000	E33
chr5	112080000	112080200	E29
chr5	112080200	112080400	E88
chr5	112080400	112080800	E87
chr5	112080800	112081400	E2
chr5	112081400	112081600	E36
chr5	112081600	112082600	E38
chr5	112082600	112082800	E86
chr5	112082800	112083000	E38
chr5	112083000	112083200	E36
chr5	112083200	112083400	E2
chr5	112083400	112083600	E38
chr5	112083600	112084000	E36
chr5	112084000	112084200	E38
chr5	112084200	112084400	E36
chr5	112084400	112084600	E1
chr5	112084600	112084800	E38
chr5	112084800	112085000	E36
chr5	112085000	112086200	E38
chr5	112086200	112086400	E17
chr5	112086400	112087200	E38
chr5	112087200	112088400	E17
chr5	112088400	112088800	E38
chr5	112088800	112089000	E89
chr5	112089000	112089400	E17
chr5	112089400	112089600	E37
chr5	112089600	112089800	E38
chr5	112089800	112090000	E37
chr5	112090000	112090200	E38
chr5	112090200	112090400	E17
chr5	112090400	112091400	E84
chr5	112091400	112091600	E85
chr5	112091600	112092400	E17
chr5	112092400	112092800	E84
chr5	112092800	112093000	E15
chr5	112093000	112093200	E13
chr5	112093200	112093400	E11
chr5	112093400	112093800	E16
chr5	112093800	112094000	E38
chr5	112094000	112094200	E37
chr5	112094200	112094400	E17
chr5	112094400	112094600	E78
chr5	112094600	112095000	E38
chr5	112095000	112095200	E36
chr5	112095200	112095600	E38
chr5	112095600	112095800	E36
chr5	112095800	112096000	E86
chr5	112096000	112096200	E36
chr5	112096200	112097000	E2
chr5	112097000	112097200	E38
chr5	112097200	112097600	E17
chr5	112097600	112097800	E38
chr5	112097800	112098000	E89
chr5	112098000	112098400	E78
chr5	112098400	112100800	E2
chr5	112100800	112101400	E36
chr5	112101400	112102400	E2
chr5	112102400	112102600	E36
chr5	112102600	112103200	E38
chr5	112103200	112103400	E17
chr5	112103400	112103600	E36
chr5	112103600	112104000	E38
chr5	112104000	112104200	E36
chr5	112104200	112106200	E2
chr5	112106200	112106400	E86
chr5	112106400	112106600	E38
chr5	112106600	112107200	E17
chr5	112107200	112108600	E38
chr5	112108600	112108800	E78
chr5	112108800	112110800	E2
chr5	112110800	112111000	E36
chr5	112111000	112111200	E2
chr5	112111200	112111400	E36
chr5	112111400	112112000	E2
chr5	112112000	112112200	E36
chr5	112112200	112112400	E78
chr5	112112400	112112800	E2
chr5	112112800	112113400	E36
chr5	112113400	112113600	E34
chr5	112113600	112113800	E35
chr5	112113800	112114600	E34
chr5	112114600	112114800	E35
chr5	112114800	112115000	E18
chr5	112115000	112115200	E87
chr5	112115200	112115400	E36
chr5	112115400	112115600	E2
chr5	112115600	112115800	E36
chr5	112115800	112116400	E2
chr5	112116400	112116600	E36
chr5	112116600	112118800	E2
chr5	112118800	112119000	E36
chr5	112119000	112119800	E2
chr5	112119800	112120200	E86
chr5	112120200	112120400	E38
chr5	112120400	112120800	E78
chr5	112120800	112122600	E2
chr5	112122600	112122800	E35
chr5	112122800	112123000	E34
chr5	112123000	112123200	E35
chr5	112123200	112124000	E18
chr5	112124000	112124200	E28
chr5	112124200	112124400	E18
chr5	112124400	112125000	E19
chr5	112125000	112125200	E28
chr5	112125200	112125600	E35
chr5	112125600	112126000	E34
chr5	112126000	112126200	E7
chr5	112126200	112126400	E6
chr5	112126400	112126600	E38
chr5	112126600	112126800	E17
chr5	112126800	112127200	E38
chr5	112127200	112127400	E36
chr5	112127400	112128200	E2
chr5	112128200	112128600	E38
chr5	112128600	112129000	E6
chr5	112129000	112129200	E38
chr5	112129200	112129600	E17
chr5	112129600	112129800	E38
chr5	112129800	112130000	E86
chr5	112130000	112130200	E38
chr5	112130200	112130600	E37
chr5	112130600	112131000	E6
chr5	112131000	112131400	E38
chr5	112131400	112132400	E17
chr5	112132400	112132800	E38
chr5	112132800	112133000	E37
chr5	112133000	112133200	E17
chr5	112133200	112133400	E37
chr5	112133400	112133600	E17
chr5	112133600	112134600	E38
chr5	112134600	112134800	E6
chr5	112134800	112135000	E72
chr5	112135000	112135200	E34
chr5	112135200	112135400	E35
chr5	112135400	112135600	E89
chr5	112135600	112136200	E18
chr5	112136200	112136600	E87
chr5	112136600	112136800	E27
chr5	112136800	112137000	E31
chr5	112137000	112137800	E18
chr5	112137800	112138000	E35
chr5	112138000	112138200	E18
chr5	112138200	112138400	E35
chr5	112138400	112140800	E2
chr5	112140800	112141000	E36
chr5	112141000	112141600	E2
chr5	112141600	112141800	E36
chr5	112141800	112142600	E2
chr5	112142600	112142800	E36
chr5	112142800	112143200	E2
chr5	112143200	112143400	E36
chr5	112143400	112144200	E38
chr5	112144200	112144400	E6
chr5	112144400	112144600	E1
chr5	112144600	112145400	E38
chr5	112145400	112145600	E6
chr5	112145600	112146000	E38
chr5	112146000	112146400	E6
chr5	112146400	112146800	E38
chr5	112146800	112147200	E36
chr5	112147200	112147600	E2
chr5	112147600	112147800	E89
chr5	112147800	112148200	E37
chr5	112148200	112148400	E17
chr5	112148400	112148600	E37
chr5	112148600	112148800	E17
chr5	112148800	112149000	E38
chr5	112149000	112149200	E17
chr5	112149200	112149400	E16
chr5	112149400	112149600	E17
chr5	112149600	112150200	E38
chr5	112150200	112150400	E37
chr5	112150400	112150800	E17
chr5	112150800	112151200	E38
chr5	112151200	112151400	E72
chr5	112151400	112151800	E38
chr5	112151800	112152000	E6
chr5	112152000	112152200	E85
chr5	112152200	112152400	E4
chr5	112152400	112153600	E65
chr5	112153600	112154000	E58
chr5	112154000	112154400	E57
chr5	112154400	112154800	E17
chr5	112154800	112155000	E29
chr5	112155000	112155400	E17
chr5	112155400	112155600	E38
chr5	112155600	112155800	E55
chr5	112155800	112156200	E56
chr5	112156200	112156400	E58
chr5	112156400	112156600	E57
chr5	112156600	112156800	E54
chr5	112156800	112157000	E67
chr5	112157000	112157200	E57
chr5	112157200	112157400	E58
chr5	112157400	112157600	E59
chr5	112157600	112157800	E58
chr5	112157800	112158000	E60
chr5	112158000	112158200	E59
chr5	112158200	112158400	E58
chr5	112158400	112158600	E61
chr5	112158600	112158800	E60
chr5	112158800	112159000	E59
chr5	112159000	112159200	E61
chr5	112159200	112159400	E58
chr5	112159400	112159600	E57
chr5	112159600	112159800	E65
chr5	112159800	112160600	E17
chr5	112160600	112160800	E37
chr5	112160800	112161000	E17
chr5	112161000	112161800	E38
chr5	112161800	112162000	E36
chr5	112162000	112162200	E37
chr5	112162200	112162400	E38
chr5	112162400	112162600	E17
chr5	112162600	112163200	E38
chr5	112163200	112163400	E86
chr5	112163400	112164600	E65
chr5	112164600	112165000	E66
chr5	112165000	112165200	E67
chr5	112165200	112165400	E54
chr5	112165400	112165800	E57
chr5	112165800	112167000	E65
chr5	112167000	112168000	E17
chr5	112168000	112168200	E37
chr5	112168200	112170000	E38
chr5	112170000	112170200	E6
chr5	112170200	112171400	E38
chr5	112171400	112172000	E2
chr5	112172000	112172400	E36
chr5	112172400	112175200	E2
chr5	112175200	112175400	E36
chr5	112175400	112175800	E38
chr5	112175800	112176200	E37
chr5	112176200	112176600	E17
chr5	112176600	112177000	E6
chr5	112177000	112177200	E38
chr5	112177200	112177400	E37
chr5	112177400	112178000	E38
chr5	112178000	112178200	E1
chr5	112178200	112178400	E6
chr5	112178400	112178600	E90
chr5	112178600	112179600	E38
chr5	112179600	112179800	E17
chr5	112179800	112180200	E38
chr5	112180200	112180400	E89
chr5	112180400	112181800	E2
chr5	112181800	112182200	E38
chr5	112182200	112182400	E37
chr5	112182400	112182800	E6
chr5	112182800	112183000	E86
chr5	112183000	112183200	E38
chr5	112183200	112183400	E17
chr5	112183400	112183800	E38
chr5	112183800	112184200	E29
chr5	112184200	112184400	E37
chr5	112184400	112184600	E1
chr5	112184600	112190000	E2
chr5	112190000	112190200	E36
chr5	112190200	112190400	E2
chr5	112190400	112190600	E39
chr5	112190600	112195000	E3
chr5	112195000	112195600	E4
chr5	112195600	112196200	E69
chr5	112196200	112196400	E49
chr5	112196400	112196600	E13
chr5	112196600	112196800	E12
chr5	112196800	112197000	E13
chr5	112197000	112197400	E12
chr5	112197400	112197600	E50
chr5	112197600	112197800	E49
chr5	112197800	112199200	E69
chr5	112199200	112199400	E6
chr5	112199400	112200400	E69
chr5	112200400	112201400	E4
chr5	112201400	112201800	E5
chr5	112201800	112202600	E34
chr5	112202600	112202800	E27
chr5	112202800	112203000	E19
chr5	112203000	112203400	E21
chr5	112203400	112203800	E20
chr5	112203800	112204000	E26
chr5	112204000	112204600	E27
chr5	112204600	112204800	E28
chr5	112204800	112205000	E27
chr5	112205000	112205200	E26
chr5	112205200	112205600	E34
chr5	112205600	112206400	E2
chr5	112206400	112206600	E72
chr5	112206600	112206800	E70
chr5	112206800	112207200	E65
chr5	112207200	112207400	E64
chr5	112207400	112207600	E63
chr5	112207600	112207800	E58
chr5	112207800	112208000	E37
chr5	112208000	112208400	E6
chr5	112208400	112208600	E38
chr5	112208600	112208800	E86
chr5	112208800	112209800	E38
chr5	112209800	112210000	E90
chr5	112210000	112210800	E38
chr5	112210800	112211000	E36
chr5	112211000	112212000	E2
chr5	112212000	112212200	E38
chr5	112212200	112212400	E7
chr5	112212400	112212600	E38
chr5	112212600	112212800	E36
chr5	112212800	112213800	E38
chr5	112213800	112214000	E36
chr5	112214000	112214200	E38
chr5	112214200	112214400	E17
chr5	112214400	112214800	E49
chr5	112214800	112215000	E68
chr5	112215000	112215200	E69
chr5	112215200	112216000	E68
chr5	112216000	112216200	E49
chr5	112216200	112216400	E37
chr5	112216400	112216600	E6
chr5	112216600	112216800	E7
chr5	112216800	112217200	E6
chr5	112217200	112217600	E7
chr5	112217600	112218200	E38
chr5	112218200	112218400	E6
chr5	112218400	112218600	E38
chr5	112218600	112218800	E90
chr5	112218800	112219000	E38
chr5	112219000	112219200	E37
chr5	112219200	112219400	E38
chr5	112219400	112219600	E6
chr5	112219600	112220200	E7
chr5	112220200	112220400	E8
chr5	112220400	112220600	E30
chr5	112220600	112221200	E31
chr5	112221200	112221600	E30
chr5	112221600	112221800	E29
chr5	112221800	112222000	E37
chr5	112222000	112222200	E38
chr5	112222200	112222400	E17
chr5	112222400	112222600	E38
chr5	112222600	112222800	E6
chr5	112222800	112223000	E7
chr5	112223000	112223200	E38
chr5	112223200	112223400	E78
chr5	112223400	112223600	E38
chr5	112223600	112223800	E36
chr5	112223800	112224200	E2
chr5	112224200	112224400	E78
chr5	112224400	112224600	E64
chr5	112224600	112225600	E65
chr5	112225600	112225800	E64
chr5	112225800	112226000	E1
chr5	112226000	112226400	E65
chr5	112226400	112226800	E17
chr5	112226800	112227000	E29
chr5	112227000	112227200	E16
chr5	112227200	112227400	E15
chr5	112227400	112227800	E30
chr5	112227800	112228200	E37
chr5	112228200	112228600	E6
chr5	112228600	112229000	E38
chr5	112229000	112229200	E17
chr5	112229200	112229600	E37
chr5	112229600	112229800	E38
chr5	112229800	112230000	E86
chr5	112230000	112230400	E37
chr5	112230400	112230600	E38
chr5	112230600	112230800	E37
chr5	112230800	112231000	E86
chr5	112231000	112231200	E29
chr5	112231200	112231400	E30
chr5	112231400	112231600	E31
chr5	112231600	112231800	E24
chr5	112231800	112232000	E13
chr5	112232000	112232200	E31
chr5	112232200	112232400	E30
chr5	112232400	112232600	E31
chr5	112232600	112233000	E20
chr5	112233000	112233200	E19
chr5	112233200	112233400	E21
chr5	112233400	112233600	E22
chr5	112233600	112233800	E26
chr5	112233800	112234000	E32
chr5	112234000	112234200	E27
chr5	112234200	112234400	E26
chr5	112234400	112234800	E18
chr5	112234800	112235000	E33
chr5	112235000	112235600	E35
chr5	112235600	112236000	E18
chr5	112236000	112236200	E35
chr5	112236200	112236600	E34
chr5	112236600	112236800	E6
chr5	112236800	112237000	E38
chr5	112237000	112237200	E17
chr5	112237200	112237400	E37
chr5	112237400	112238000	E38
chr5	112238000	112238200	E35
chr5	112238200	112238400	E6
chr5	112238400	112238600	E34
chr5	112238600	112238800	E37
chr5	112238800	112239000	E38
chr5	112239000	112239400	E37
chr5	112239400	112239800	E6
chr5	112239800	112240200	E38
chr5	112240200	112240400	E17
chr5	112240400	112240600	E38
chr5	112240600	112240800	E17
chr5	112240800	112241000	E37
chr5	112241000	112241200	E8
chr5	112241200	112241800	E66
chr5	112241800	112242000	E67
chr5	112242000	112242400	E54
chr5	112242400	112242800	E8
chr5	112242800	112243000	E9
chr5	112243000	112243200	E11
chr5	112243200	112243400	E30
chr5	112243400	112243600	E15
chr5	112243600	112243800	E17
chr5	112243800	112244000	E9
chr5	112244000	112244200	E50
chr5	112244200	112244400	E59
chr5	112244400	112244600	E63
chr5	112244600	112245000	E68
chr5	112245000	112245200	E69
chr5	112245200	112245400	E68
chr5	112245400	112246000	E51
chr5	112246000	112246400	E68
chr5	112246400	112246600	E63
chr5	112246600	112246800	E59
chr5	112246800	112247000	E49
chr5	112247000	112247200	E68
chr5	112247200	112247400	E49
chr5	112247400	112248600	E69
chr5	112248600	112249000	E68
chr5	112249000	112249400	E69
chr5	112249400	112249600	E68
chr5	112249600	112249800	E69
chr5	112249800	112250000	E17
chr5	112250000	112250200	E38
chr5	112250200	112250800	E17
chr5	112250800	112251000	E16
chr5	112251000	112251200	E18
chr5	112251200	112251400	E19
chr5	112251400	112251600	E27
chr5	112251600	112251800	E29
chr5	112251800	112252000	E30
chr5	112252000	112252200	E29
chr5	112252200	112252400	E37
chr5	112252400	112252600	E17
chr5	112252600	112253000	E49
chr5	112253000	112253200	E48
chr5	112253200	112253400	E69
chr5	112253400	112253600	E68
chr5	112253600	112253800	E69
chr5	112253800	112254200	E49
chr5	112254200	112254400	E69
chr5	112254400	112254600	E47
chr5	112254600	112254800	E48
chr5	112254800	112255200	E69
chr5	112255200	112255800	E68
chr5	112255800	112256000	E17
chr5	112256000	112256400	E16
chr5	112256400	112256600	E14
chr5	112256600	112256800	E11
chr5	112256800	112257200	E12
chr5	112257200	112257400	E81
chr5	112257400	112257600	E80
chr5	112257600	112258000	E12
chr5	112258000	112258200	E49
chr5	112258200	112258400	E11
chr5	112258400	112258600	E13
chr5	112258600	112259000	E46
chr5	112259000	112259400	E44
chr5	112259400	112259600	E42
chr5	112259600	112259800	E41
chr5	112259800	112260200	E38
chr5	112260200	112260400	E36
chr5	112260400	112262400	E2
chr5	112262400	112262600	E36
chr5	112262600	112263200	E2
chr5	112263200	112263400	E36
chr5	112263400	112268400	E2
chr5	112268400	112268600	E39
chr5	112268600	112292400	E3
chr5	112292400	112292600	E73
chr5	112292600	112293000	E3
chr5	112293000	112293400	E39
chr5	112293400	112293800	E4
chr5	112293800	112294000	E85
chr5	112294000	112294200	E84
chr5	112294200	112294600	E85
chr5	112294600	112295200	E83
chr5	112295200	112295400	E84
chr5	112295400	112296600	E66
chr5	112296600	112296800	E67
chr5	112296800	112297200	E63
chr5	112297200	112298200	E64
chr5	112298200	112298600	E65
chr5	112298600	112298800	E64
chr5	112298800	112299000	E65
chr5	112299000	112299200	E64
chr5	112299200	112299400	E63
chr5	112299400	112299600	E60
chr5	112299600	112300000	E59
chr5	112300000	112300200	E53
chr5	112300200	112300400	E63
chr5	112300400	112300800	E65
chr5	112300800	112301200	E66
chr5	112301200	112303800	E4
chr5	112303800	112304000	E90
chr5	112304000	112304400	E38
chr5	112304400	112304600	E36
chr5	112304600	112305000	E38
chr5	112305000	112305400	E40
chr5	112305400	112305600	E42
chr5	112305600	112305800	E40
chr5	112305800	112309000	E4
chr5	112309000	112309200	E72
chr5	112309200	112310000	E4
chr5	112310000	112310400	E66
chr5	112310400	112310800	E67
chr5	112310800	112311000	E53
chr5	112311000	112311200	E60
chr5	112311200	112311400	E59
chr5	112311400	112311600	E60
chr5	112311600	112311800	E14
chr5	112311800	112312200	E12
chr5	112312200	112312400	E13
chr5	112312400	112312800	E12
chr5	112312800	112313200	E11
chr5	112313200	112313400	E15
chr5	112313400	112314600	E17
chr5	112314600	112323400	E2
chr5	112323400	112323600	E5
chr5	112323600	112323800	E86
chr5	112323800	112326600	E2
chr5	112326600	112326800	E36
chr5	112326800	112328400	E2
chr5	112328400	112328600	E36
chr5	112328600	112331400	E2
chr5	112331400	112331600	E38
chr5	112331600	112332000	E17
chr5	112332000	112332200	E16
chr5	112332200	112332400	E38
chr5	112332400	112332800	E2
chr5	112332800	112333000	E36
chr5	112333000	112333600	E2
chr5	112333600	112347600	E3
chr5	112347600	112348000	E2
chr5	112348000	112348200	E36
chr5	112348200	112349600	E2
chr5	112349600	112349800	E90
chr5	112349800	112350000	E38
chr5	112350000	112350200	E36
chr5	112350200	112350400	E38
chr5	112350400	112350600	E2
chr5	112350600	112350800	E36
chr5	112350800	112355600	E2
chr5	112355600	112355800	E36
chr5	112355800	112356600	E2
chr5	112356600	112356800	E36
chr5	112356800	112357200	E2
chr5	112357200	112357400	E36
chr5	112357400	112358000	E2
chr5	112358000	112358200	E86
chr5	112358200	112358400	E38
chr5	112358400	112358600	E36
chr5	112358600	112359400	E38
chr5	112359400	112359600	E90
chr5	112359600	112359800	E38
chr5	112359800	112360200	E6
chr5	112360200	112360600	E38
chr5	112360600	112360800	E15
chr5	112360800	112361800	E38
chr5	112361800	112362200	E5
chr5	112362200	112363600	E4
chr5	112363600	112364000	E5
chr5	112364000	112365200	E4
chr5	112365200	112365400	E5
chr5	112365400	112367000	E65
chr5	112367000	112367400	E66
chr5	112367400	112367600	E67
chr5	112367600	112369000	E66
chr5	112369000	112369800	E65
chr5	112369800	112371600	E66
chr5	112371600	112372000	E4
chr5	112372000	112372200	E72
chr5	112372200	112372400	E1
chr5	112372400	112372800	E38
chr5	112372800	112373000	E86
chr5	112373000	112373600	E65
chr5	112373600	112373800	E64
chr5	112373800	112374600	E65
chr5	112374600	112374800	E72
chr5	112374800	112375000	E57
chr5	112375000	112375200	E56
chr5	112375200	112375400	E57
chr5	112375400	112375600	E65
chr5	112375600	112376000	E64
chr5	112376000	112376200	E70
chr5	112376200	112376800	E65
chr5	112376800	112377800	E66
chr5	112377800	112378000	E64
chr5	112378000	112378600	E38
chr5	112378600	112379000	E6
chr5	112379000	112379600	E7
chr5	112379600	112379800	E67
chr5	112379800	112380800	E66
chr5	112380800	112381600	E65
chr5	112381600	112381800	E66
chr5	112381800	112382400	E65
chr5	112382400	112382600	E69
chr5	112382600	112382800	E51
chr5	112382800	112383000	E8
chr5	112383000	112383400	E43
chr5	112383400	112383600	E42
chr5	112383600	112383800	E43
chr5	112383800	112384200	E44
chr5	112384200	112384400	E41
chr5	112384400	112384600	E58
chr5	112384600	112384800	E57
chr5	112384800	112385000	E54
chr5	112385000	112385200	E67
chr5	112385200	112385400	E66
chr5	112385400	112385600	E67
chr5	112385600	112386000	E54
chr5	112386000	112386200	E53
chr5	112386200	112386400	E54
chr5	112386400	112386600	E61
chr5	112386600	112386800	E54
chr5	112386800	112387000	E58
chr5	112387000	112387600	E56
chr5	112387600	112389800	E66
chr5	112389800	112392400	E65
chr5	112392400	112392600	E57
chr5	112392600	112392800	E55
chr5	112392800	112393000	E54
chr5	112393000	112393200	E53
chr5	112393200	112393400	E54
chr5	112393400	112393600	E8
chr5	112393600	112394000	E6
chr5	112394000	112394400	E7
chr5	112394400	112394600	E9
chr5	112394600	112394800	E50
chr5	112394800	112395000	E83
chr5	112395000	112395200	E9
chr5	112395200	112395400	E10
chr5	112395400	112395600	E31
chr5	112395600	112395800	E8
chr5	112395800	112396200	E67
chr5	112396200	112397600	E66
chr5	112397600	112398000	E65
chr5	112398000	112399000	E4
chr5	112399000	112399200	E72
chr5	112399200	112399400	E5
chr5	112399400	112399600	E72
chr5	112399600	112400000	E6
chr5	112400000	112400200	E5
chr5	112400200	112402200	E4
chr5	112402200	112402600	E5
chr5	112402600	112402800	E4
chr5	112402800	112403000	E72
chr5	112403000	112403200	E5
chr5	112403200	112403800	E75
chr5	112403800	112404000	E76
chr5	112404000	112404200	E77
chr5	112404200	112404400	E78
chr5	112404400	112404600	E5
chr5	112404600	112404800	E72
chr5	112404800	112407400	E4
chr5	112407400	112407600	E72
chr5	112407600	112408400	E4
chr5	112408400	112416400	E3
chr5	112416400	112416800	E65
chr5	112416800	112417000	E57
chr5	112417000	112417200	E55
chr5	112417200	112417400	E56
chr5	112417400	112417600	E57
chr5	112417600	112418000	E84
chr5	112418000	112419400	E85
chr5	112419400	112420800	E4
chr5	112420800	112421000	E72
chr5	112421000	112425400	E4
chr5	112425400	112425600	E5
chr5	112425600	112425800	E72
chr5	112425800	112426000	E38
chr5	112426000	112426400	E4
chr5	112426400	112426600	E38
chr5	112426600	112427000	E84
chr5	112427000	112427600	E85
chr5	112427600	112430600	E4
chr5	112430600	112431400	E2
chr5	112431400	112431800	E36
chr5	112431800	112433400	E2
chr5	112433400	112433600	E36
chr5	112433600	112433800	E2
chr5	112433800	112434000	E72
chr5	112434000	112436000	E4
chr5	112436000	112436200	E55
chr5	112436200	112436400	E83
chr5	112436400	112436600	E57
chr5	112436600	112436800	E85
chr5	112436800	112437000	E64
chr5	112437000	112437400	E65
chr5	112437400	112437800	E54
chr5	112437800	112438200	E7
chr5	112438200	112438600	E38
chr5	112438600	112438800	E40
chr5	112438800	112439000	E38
chr5	112439000	112439200	E78
chr5	112439200	112439800	E4
chr5	112439800	112440000	E90
chr5	112440000	112440400	E65
chr5	112440400	112445600	E4
chr5	112445600	112445800	E5
chr5	112445800	112447600	E4
chr5	112447600	112448200	E85
chr5	112448200	112450800	E4
chr5	112450800	112451200	E85
chr5	112451200	112451800	E4
chr5	112451800	112452000	E72
chr5	112452000	112452600	E4
chr5	112452600	112452800	E85
chr5	112452800	112453200	E84
chr5	112453200	112454000	E85
chr5	112454000	112454600	E84
chr5	112454600	112455200	E82
chr5	112455200	112455400	E83
chr5	112455400	112455600	E85
chr5	112455600	112457400	E4
chr5	112457400	112457600	E85
chr5	112457600	112459600	E4
chr5	112459600	112459800	E1
chr5	112459800	112465800	E4
chr5	112465800	112466000	E39
chr5	112466000	112466400	E4
chr5	112466400	112467600	E65
chr5	112467600	112467800	E39
chr5	112467800	112476400	E3
chr5	112476400	112476800	E85
chr5	112476800	112477200	E84
chr5	112477200	112477600	E85
chr5	112477600	112477800	E84
chr5	112477800	112479000	E85
chr5	112479000	112483400	E4
chr5	112483400	112483600	E1
chr5	112483600	112485400	E2
chr5	112485400	112485800	E40
chr5	112485800	112486000	E1
chr5	112486000	112487800	E2
chr5	112487800	112488000	E36
chr5	112488000	112490000	E2
chr5	112490000	112493000	E4
chr5	112493000	112493200	E5
chr5	112493200	112494600	E4
chr5	112494600	112494800	E72
chr5	112494800	112495200	E5
chr5	112495200	112499800	E4
chr5	112499800	112500000	E72
chr5	112500000	112500400	E4
chr5	112500400	112500800	E5
chr5	112500800	112503600	E4
chr5	112503600	112504000	E39
chr5	112504000	112506400	E3
chr5	112506400	112506600	E39
chr5	112506600	112511400	E3
chr5	112511400	112511800	E39
chr5	112511800	112513400	E3
chr5	112513400	112513800	E39
chr5	112513800	112521400	E3
chr5	112521400	112521600	E39
chr5	112521600	112522000	E85
chr5	112522000	112523000	E2
chr5	112523000	112523200	E36
chr5	112523200	112523600	E38
chr5	112523600	112524200	E40
chr5	112524200	112524400	E90
chr5	112524400	112527600	E4
chr5	112527600	112527800	E5
chr5	112527800	112529200	E4
chr5	112529200	112529400	E38
chr5	112529400	112529600	E39
chr5	112529600	112529800	E38
chr5	112529800	112530000	E40
chr5	112530000	112530200	E41
chr5	112530200	112530600	E40
chr5	112530600	112531000	E41
chr5	112531000	112535200	E4
chr5	112535200	112535800	E85
chr5	112535800	112536000	E4
chr5	112536000	112536200	E39
chr5	112536200	112537200	E4
chr5	112537200	112538000	E85
chr5	112538000	112538600	E4
chr5	112538600	112539600	E85
chr5	112539600	112539800	E84
chr5	112539800	112540600	E83
chr5	112540600	112540800	E84
chr5	112540800	112541000	E38
chr5	112541000	112541200	E74
chr5	112541200	112541400	E38
chr5	112541400	112541600	E5
chr5	112541600	112541800	E74
chr5	112541800	112542000	E36
chr5	112542000	112542800	E2
chr5	112542800	112543000	E36
chr5	112543000	112543400	E2
chr5	112543400	112543600	E36
chr5	112543600	112546600	E2
chr5	112546600	112546800	E36
chr5	112546800	112547200	E38
chr5	112547200	112547400	E6
chr5	112547400	112548000	E38
chr5	112548000	112548600	E84
chr5	112548600	112548800	E85
chr5	112548800	112550000	E84
chr5	112550000	112550200	E82
chr5	112550200	112550400	E83
chr5	112550400	112550600	E84
chr5	112550600	112551000	E6
chr5	112551000	112551200	E38
chr5	112551200	112551400	E6
chr5	112551400	112551600	E78
chr5	112551600	112551800	E1
chr5	112551800	112553200	E4
chr5	112553200	112554000	E5
chr5	112554000	112554200	E6
chr5	112554200	112554600	E38
chr5	112554600	112555000	E6
chr5	112555000	112561400	E4
chr5	112561400	112561600	E72
chr5	112561600	112565800	E4
chr5	112565800	112566200	E5
chr5	112566200	112566600	E38
chr5	112566600	112566800	E86
chr5	112566800	112568000	E2
chr5	112568000	112568200	E36
chr5	112568200	112568400	E38
chr5	112568400	112568600	E86
chr5	112568600	112569200	E2
chr5	112569200	112570200	E4
chr5	112570200	112570800	E5
chr5	112570800	112572400	E4
chr5	112572400	112572600	E5
chr5	112572600	112578400	E4
chr5	112578400	112578600	E70
chr5	112578600	112578800	E38
chr5	112578800	112579000	E66
chr5	112579000	112579200	E90
chr5	112579200	112579400	E66
chr5	112579400	112579800	E64
chr5	112579800	112581200	E65
chr5	112581200	112581600	E16
chr5	112581600	112581800	E40
chr5	112581800	112582000	E42
chr5	112582000	112582400	E43
chr5	112582400	112582600	E42
chr5	112582600	112582800	E40
chr5	112582800	112583800	E38
chr5	112583800	112584400	E4
chr5	112584400	112584600	E5
chr5	112584600	112585200	E38
chr5	112585200	112586000	E6
chr5	112586000	112586400	E38
chr5	112586400	112586600	E1
chr5	112586600	112587800	E38
chr5	112587800	112588000	E6
chr5	112588000	112588800	E4
chr5	112588800	112589000	E72
chr5	112589000	112590600	E4
chr5	112590600	112590800	E5
chr5	112590800	112591400	E4
chr5	112591400	112591600	E39
chr5	112591600	112592800	E3
chr5	112592800	112593000	E73
chr5	112593000	112599200	E3
chr5	112599200	112599400	E90
chr5	112599400	112600000	E38
chr5	112600000	112600200	E1
chr5	112600200	112602200	E2
chr5	112602200	112602400	E36
chr5	112602400	112605200	E4
chr5	112605200	112605400	E5
chr5	112605400	112607000	E4
chr5	112607000	112609200	E2
chr5	112609200	112609400	E86
chr5	112609400	112610400	E38
chr5	112610400	112610600	E17
chr5	112610600	112611000	E84
chr5	112611000	112611400	E85
chr5	112611400	112614800	E4
chr5	112614800	112615000	E5
chr5	112615000	112616400	E4
chr5	112616400	112616600	E72
chr5	112616600	112617400	E4
chr5	112617400	112617600	E90
chr5	112617600	112618000	E38
chr5	112618000	112618600	E87
chr5	112618600	112619000	E88
chr5	112619000	112619200	E20
chr5	112619200	112619400	E19
chr5	112619400	112619600	E27
chr5	112619600	112620000	E18
chr5	112620000	112620200	E36
chr5	112620200	112622800	E2
chr5	112622800	112628400	E4
chr5	112628400	112628600	E5
chr5	112628600	112628800	E6
chr5	112628800	112629400	E84
chr5	112629400	112629600	E83
chr5	112629600	112629800	E84
chr5	112629800	112630000	E83
chr5	112630000	112630200	E9
chr5	112630200	112630400	E79
chr5	112630400	112630600	E10
chr5	112630600	112630800	E82
chr5	112630800	112631000	E83
chr5	112631000	112631400	E84
chr5	112631400	112635600	E4
chr5	112635600	112651600	E3
chr5	112651600	112651800	E65
chr5	112651800	112652000	E55
chr5	112652000	112652400	E66
chr5	112652400	112653000	E65
chr5	112653000	112653200	E64
chr5	112653200	112654400	E65
chr5	112654400	112666000	E3
chr5	112666000	112666400	E39
chr5	112666400	112666800	E65
chr5	112666800	112667000	E56
chr5	112667000	112667400	E65
chr5	112667400	112667600	E66
chr5	112667600	112668000	E4
chr5	112668000	112668200	E78
chr5	112668200	112668800	E4
chr5	112668800	112669000	E39
chr5	112669000	112669200	E4
chr5	112669200	112670600	E3
chr5	112670600	112671000	E39
chr5	112671000	112676400	E3
chr5	112676400	112676600	E84
chr5	112676600	112677000	E6
chr5	112677000	112677200	E38
chr5	112677200	112677400	E72
chr5	112677400	112680000	E4
chr5	112680000	112693400	E3
chr5	112693400	112693800	E39
chr5	112693800	112694800	E65
chr5	112694800	112695800	E3
chr5	112695800	112696000	E39
chr5	112696000	112704000	E3
chr5	112704000	112707200	E2
chr5	112707200	112707600	E18
chr5	112707600	112708000	E28
chr5	112708000	112708200	E35
chr5	112708200	112714600	E2
chr5	112714600	112714800	E87
chr5	112714800	112715200	E2
chr5	112715200	112728200	E3
chr5	112728200	112728400	E73
chr5	112728400	112731400	E3
chr5	112731400	112731600	E73
chr5	112731600	112740000	E3
chr5	112740000	112740200	E39
chr5	112740200	112740400	E40
chr5	112740400	112770200	E3
chr5	112770200	112770400	E65
chr5	112770400	112770600	E64
chr5	112770600	112770800	E72
chr5	112770800	112771000	E57
chr5	112771000	112771200	E55
chr5	112771200	112771400	E54
chr5	112771400	112771600	E53
chr5	112771600	112772000	E54
chr5	112772000	112772200	E58
chr5	112772200	112772400	E65
chr5	112772400	112772600	E64
chr5	112772600	112773000	E65
chr5	112773000	112780000	E3
chr5	112780000	112780600	E39
chr5	112780600	112786400	E3
chr5	112786400	112787400	E65
chr5	112787400	112798200	E3
chr5	112798200	112798400	E73
chr5	112798400	112823800	E3
chr5	112823800	112824200	E77
chr5	112824200	112824400	E58
chr5	112824400	112824600	E64
chr5	112824600	112824800	E65
chr5	112824800	112825000	E57
chr5	112825000	112825400	E65
chr5	112825400	112827400	E4
chr5	112827400	112827600	E90
chr5	112827600	112828200	E4
chr5	112828200	112828400	E72
chr5	112828400	112846600	E3
chr5	112846600	112846800	E39
chr5	112846800	112847400	E3
chr5	112847400	112848400	E4
chr5	112848400	112848800	E69
chr5	112848800	112849000	E49
chr5	112849000	112849200	E11
chr5	112849200	112849600	E12
chr5	112849600	112850000	E11
chr5	112850000	112850400	E45
chr5	112850400	112850600	E21
chr5	112850600	112850800	E19
chr5	112850800	112851200	E18
chr5	112851200	112851600	E20
chr5	112851600	112851800	E29
chr5	112851800	112852200	E16
chr5	112852200	112852400	E37
chr5	112852400	112852800	E38
chr5	112852800	112853400	E36
chr5	112853400	112854600	E2
chr5	112854600	112854800	E74
chr5	112854800	112855600	E2
chr5	112855600	112855800	E87
chr5	112855800	112856400	E2
chr5	112856400	112856600	E36
chr5	112856600	112857200	E2
chr5	112857200	112857400	E1
chr5	112857400	112857600	E38
chr5	112857600	112858000	E17
chr5	112858000	112858400	E38
chr5	112858400	112858600	E17
chr5	112858600	112858800	E37
chr5	112858800	112859000	E17
chr5	112859000	112859200	E37
chr5	112859200	112859600	E38
chr5	112859600	112859800	E40
chr5	112859800	112860000	E42
chr5	112860000	112860200	E41
chr5	112860200	112860800	E43
chr5	112860800	112861000	E41
chr5	112861000	112861400	E43
chr5	112861400	112861600	E41
chr5	112861600	112861800	E40
chr5	112861800	112862200	E38
chr5	112862200	112862400	E17
chr5	112862400	112862800	E38
chr5	112862800	112863000	E36
chr5	112863000	112864400	E2
chr5	112864400	112864600	E6
chr5	112864600	112865000	E38
chr5	112865000	112867800	E2
chr5	112867800	112868000	E1
chr5	112868000	112869800	E2
chr5	112869800	112870000	E36
chr5	112870000	112872000	E2
chr5	112872000	112872200	E89
chr5	112872200	112873000	E2
chr5	112873000	112873200	E36
chr5	112873200	112873400	E37
chr5	112873400	112877000	E2
chr5	112877000	112877200	E36
chr5	112877200	112879000	E2
chr5	112879000	112879400	E36
chr5	112879400	112880800	E2
chr5	112880800	112881000	E89
chr5	112881000	112882000	E2
chr5	112882000	112882200	E35
chr5	112882200	112882800	E34
chr5	112882800	112886200	E2
chr5	112886200	112886400	E36
chr5	112886400	112890000	E2
chr5	112890000	112890200	E36
chr5	112890200	112891200	E2
chr5	112891200	112891600	E77
chr5	112891600	112891800	E38
chr5	112891800	112892400	E36
chr5	112892400	112892600	E38
chr5	112892600	112893000	E40
chr5	112893000	112893200	E34
chr5	112893200	112893400	E6
chr5	112893400	112893600	E38
chr5	112893600	112893800	E36
chr5	112893800	112895200	E2
chr5	112895200	112895400	E86
chr5	112895400	112895600	E78
chr5	112895600	112896400	E35
chr5	112896400	112896600	E1
chr5	112896600	112897200	E35
chr5	112897200	112897400	E18
chr5	112897400	112897800	E35
chr5	112897800	112898000	E27
chr5	112898000	112898200	E28
chr5	112898200	112898400	E27
chr5	112898400	112898600	E20
chr5	112898600	112898800	E21
chr5	112898800	112899000	E26
chr5	112899000	112899200	E21
chr5	112899200	112899600	E19
chr5	112899600	112899800	E26
chr5	112899800	112900200	E18
chr5	112900200	112900400	E36
chr5	112900400	112900600	E38
chr5	112900600	112900800	E6
chr5	112900800	112901000	E38
chr5	112901000	112901600	E17
chr5	112901600	112901800	E57
chr5	112901800	112902000	E17
chr5	112902000	112902200	E38
chr5	112902200	112902400	E65
chr5	112902400	112902600	E36
chr5	112902600	112903800	E65
chr5	112903800	112905200	E3
chr5	112905200	112905800	E65
chr5	112905800	112906200	E64
chr5	112906200	112907000	E65
chr5	112907000	112907400	E66
chr5	112907400	112907800	E65
chr5	112907800	112908000	E64
chr5	112908000	112908600	E65
chr5	112908600	112908800	E70
chr5	112908800	112909000	E65
chr5	112909000	112909400	E64
chr5	112909400	112909600	E57
chr5	112909600	112909800	E17
chr5	112909800	112910000	E8
chr5	112910000	112910400	E9
chr5	112910400	112910800	E8
chr5	112910800	112911200	E49
chr5	112911200	112911400	E50
chr5	112911400	112911600	E60
chr5	112911600	112911800	E63
chr5	112911800	112912000	E57
chr5	112912000	112912200	E16
chr5	112912200	112913000	E17
chr5	112913000	112913200	E49
chr5	112913200	112913800	E69
chr5	112913800	112916400	E4
chr5	112916400	112916600	E65
chr5	112916600	112916800	E64
chr5	112916800	112917800	E65
chr5	112917800	112918000	E64
chr5	112918000	112918200	E38
chr5	112918200	112919000	E17
chr5	112919000	112919400	E38
chr5	112919400	112919800	E36
chr5	112919800	112921800	E2
chr5	112921800	112922000	E36
chr5	112922000	112926000	E2
chr5	112926000	112926400	E36
chr5	112926400	112927600	E2
chr5	112927600	112927800	E36
chr5	112927800	112931400	E2
chr5	112931400	112931600	E72
chr5	112931600	112932200	E4
chr5	112932200	112932600	E65
chr5	112932600	112933000	E57
chr5	112933000	112933800	E60
chr5	112933800	112934000	E57
chr5	112934000	112934400	E56
chr5	112934400	112934600	E58
chr5	112934600	112934800	E56
chr5	112934800	112935000	E57
chr5	112935000	112935400	E56
chr5	112935400	112935600	E57
chr5	112935600	112935800	E63
chr5	112935800	112936400	E58
chr5	112936400	112936600	E56
chr5	112936600	112937000	E53
chr5	112937000	112937200	E57
chr5	112937200	112937400	E59
chr5	112937400	112937600	E56
chr5	112937600	112938200	E58
chr5	112938200	112938600	E57
chr5	112938600	112938800	E55
chr5	112938800	112939000	E65
chr5	112939000	112939400	E64
chr5	112939400	112939800	E65
chr5	112939800	112940200	E57
chr5	112940200	112940400	E65
chr5	112940400	112941600	E4
chr5	112941600	112941800	E5
chr5	112941800	112942000	E38
chr5	112942000	112942200	E37
chr5	112942200	112942800	E17
chr5	112942800	112947800	E3
chr5	112947800	112948200	E39
chr5	112948200	112979600	E3
chr5	112979600	112979800	E73
chr5	112979800	112996000	E3
chr5	112996000	112996400	E39
chr5	112996400	113012200	E3
chr5	113012200	113013000	E39
chr5	113013000	113014600	E3
chr5	113014600	113014800	E39
chr5	113014800	113020600	E3
chr5	113020600	113020800	E39
chr5	113020800	113028200	E3
chr5	113028200	113028400	E85
chr5	113028400	113028600	E84
chr5	113028600	113028800	E85
chr5	113028800	113029000	E84
chr5	113029000	113029800	E85
chr5	113029800	113078200	E3
chr5	113078200	113078800	E85
chr5	113078800	113082400	E3
chr5	113082400	113082600	E73
chr5	113082600	113107000	E3
chr5	113107000	113107200	E39
chr5	113107200	113111600	E3
chr5	113111600	113112400	E85
chr5	113112400	113112800	E84
chr5	113112800	113113400	E85
chr5	113113400	113126600	E3
chr5	113126600	113126800	E73
chr5	113126800	113142000	E3
chr5	113142000	113142200	E85
chr5	113142200	113142600	E84
chr5	113142600	113143600	E83
chr5	113143600	113144400	E85
chr5	113144400	113145200	E65
chr5	113145200	113150400	E3
chr5	113150400	113150600	E39
chr5	113150600	113158800	E3
chr5	113158800	113159000	E73
chr5	113159000	113192200	E3
chr5	113192200	113192400	E73
chr5	113192400	113236600	E3
chr5	113236600	113236800	E39
chr5	113236800	113245600	E3
chr5	113245600	113245800	E73
chr5	113245800	113267200	E3
chr5	113267200	113267600	E39
chr5	113267600	113277800	E3
chr5	113277800	113278000	E39
chr5	113278000	113289600	E3
chr5	113289600	113289800	E39
chr5	113289800	113304600	E3
chr5	113304600	113305400	E65
chr5	113305400	113305600	E70
chr5	113305600	113305800	E65
chr5	113305800	113306000	E64
chr5	113306000	113306200	E57
chr5	113306200	113306400	E53
chr5	113306400	113306800	E65
chr5	113306800	113312400	E3
chr5	113312400	113312800	E39
chr5	113312800	113321400	E3
chr5	113321400	113321800	E39
chr5	113321800	113353800	E3
chr5	113353800	113354400	E39
chr5	113354400	113375600	E3
chr5	113375600	113375800	E73
chr5	113375800	113387400	E3
chr5	113387400	113388600	E65
chr5	113388600	113388800	E69
chr5	113388800	113389000	E68
chr5	113389000	113389600	E69
chr5	113389600	113389800	E78
chr5	113389800	113390200	E38
chr5	113390200	113390600	E7
chr5	113390600	113390800	E8
chr5	113390800	113391200	E49
chr5	113391200	113391400	E69
chr5	113391400	113392200	E68
chr5	113392200	113393200	E69
chr5	113393200	113395800	E4
chr5	113395800	113396000	E5
chr5	113396000	113396400	E6
chr5	113396400	113396600	E1
chr5	113396600	113396800	E5
chr5	113396800	113397400	E2
chr5	113397400	113397600	E39
chr5	113397600	113400600	E3
chr5	113400600	113400800	E73
chr5	113400800	113410800	E3
chr5	113410800	113411000	E39
chr5	113411000	113423400	E3
chr5	113423400	113423800	E85
chr5	113423800	113424400	E4
chr5	113424400	113426400	E65
chr5	113426400	113427000	E64
chr5	113427000	113427400	E65
chr5	113427400	113430000	E3
chr5	113430000	113430400	E39
chr5	113430400	113441400	E3
chr5	113441400	113441600	E73
chr5	113441600	113442000	E3
chr5	113442000	113442200	E39
chr5	113442200	113465000	E3
chr5	113465000	113465200	E73
chr5	113465200	113493400	E3
chr5	113493400	113493600	E39
chr5	113493600	113496800	E3
chr5	113496800	113497000	E39
chr5	113497000	113513400	E3
chr5	113513400	113513800	E65
chr5	113513800	113514000	E64
chr5	113514000	113514200	E63
chr5	113514200	113515200	E64
chr5	113515200	113516400	E65
chr5	113516400	113527400	E3
chr5	113527400	113528400	E65
chr5	113528400	113528600	E64
chr5	113528600	113528800	E65
chr5	113528800	113529000	E57
chr5	113529000	113529400	E56
chr5	113529400	113529800	E65
chr5	113529800	113530000	E39
chr5	113530000	113530200	E65
chr5	113530200	113531800	E3
chr5	113531800	113532000	E39
chr5	113532000	113539800	E3
chr5	113539800	113540000	E39
chr5	113540000	113556200	E3
chr5	113556200	113556400	E39
chr5	113556400	113587000	E3
chr5	113587000	113587200	E39
chr5	113587200	113607800	E3
chr5	113607800	113608000	E73
chr5	113608000	113647400	E3
chr5	113647400	113647800	E39
chr5	113647800	113648000	E40
chr5	113648000	113648600	E39
chr5	113648600	113648800	E3
chr5	113648800	113649000	E39
chr5	113649000	113656000	E3
chr5	113656000	113656200	E40
chr5	113656200	113660000	E3
chr5	113660000	113660400	E65
chr5	113660400	113660600	E64
chr5	113660600	113661200	E65
chr5	113661200	113684400	E3
chr5	113684400	113684600	E73
chr5	113684600	113696200	E3
chr5	113696200	113696400	E85
chr5	113696400	113696600	E84
chr5	113696600	113696800	E50
chr5	113696800	113697000	E79
chr5	113697000	113697200	E50
chr5	113697200	113697600	E9
chr5	113697600	113697800	E50
chr5	113697800	113698000	E81
chr5	113698000	113698600	E80
chr5	113698600	113699000	E52
chr5	113699000	113699200	E51
chr5	113699200	113699400	E68
chr5	113699400	113699600	E50
chr5	113699600	113699800	E49
chr5	113699800	113700000	E17
chr5	113700000	113700400	E38
chr5	113700400	113700800	E65
chr5	113700800	113701000	E17
chr5	113701000	113702000	E65
chr5	113702000	113702200	E64
chr5	113702200	113702800	E65
chr5	113702800	113703000	E66
chr5	113703000	113704800	E4
chr5	113704800	113705800	E65
chr5	113705800	113706200	E57
chr5	113706200	113706400	E65
chr5	113706400	113706600	E66
chr5	113706600	113706800	E67
chr5	113706800	113707000	E66
chr5	113707000	113707200	E57
chr5	113707200	113707400	E56
chr5	113707400	113707600	E57
chr5	113707600	113707800	E58
chr5	113707800	113708000	E57
chr5	113708000	113708200	E65
chr5	113708200	113709600	E4
chr5	113709600	113709800	E85
chr5	113709800	113710000	E83
chr5	113710000	113710800	E85
chr5	113710800	113711000	E4
chr5	113711000	113711200	E85
chr5	113711200	113711800	E4
chr5	113711800	113712000	E49
chr5	113712000	113712200	E68
chr5	113712200	113713000	E69
chr5	113713000	113713200	E68
chr5	113713200	113714800	E69
chr5	113714800	113715000	E68
chr5	113715000	113716800	E69
chr5	113716800	113717200	E17
chr5	113717200	113717600	E49
chr5	113717600	113717800	E48
chr5	113717800	113718000	E78
chr5	113718000	113719000	E85
chr5	113719000	113719200	E84
chr5	113719200	113720200	E85
chr5	113720200	113720600	E84
chr5	113720600	113720800	E17
chr5	113720800	113721200	E38
chr5	113721200	113721400	E6
chr5	113721400	113721600	E38
chr5	113721600	113721800	E6
chr5	113721800	113722000	E66
chr5	113722000	113722200	E65
chr5	113722200	113722600	E57
chr5	113722600	113722800	E56
chr5	113722800	113723000	E59
chr5	113723000	113723200	E60
chr5	113723200	113723400	E59
chr5	113723400	113723600	E61
chr5	113723600	113723800	E60
chr5	113723800	113724000	E58
chr5	113724000	113724200	E16
chr5	113724200	113724400	E59
chr5	113724400	113724600	E57
chr5	113724600	113725200	E84
chr5	113725200	113725400	E85
chr5	113725400	113726600	E65
chr5	113726600	113726800	E57
chr5	113726800	113727000	E56
chr5	113727000	113727200	E57
chr5	113727200	113727400	E84
chr5	113727400	113728000	E85
chr5	113728000	113729200	E84
chr5	113729200	113730400	E85
chr5	113730400	113730600	E84
chr5	113730600	113730800	E85
chr5	113730800	113731000	E84
chr5	113731000	113732000	E85
chr5	113732000	113734600	E4
chr5	113734600	113735400	E85
chr5	113735400	113736200	E4
chr5	113736200	113737200	E85
chr5	113737200	113737600	E4
chr5	113737600	113738000	E6
chr5	113738000	113738200	E7
chr5	113738200	113738400	E67
chr5	113738400	113738800	E63
chr5	113738800	113739000	E59
chr5	113739000	113739200	E60
chr5	113739200	113739400	E62
chr5	113739400	113739600	E60
chr5	113739600	113740200	E59
chr5	113740200	113740400	E58
chr5	113740400	113740800	E57
chr5	113740800	113741400	E66
chr5	113741400	113741600	E55
chr5	113741600	113741800	E66
chr5	113741800	113742400	E65
chr5	113742400	113742600	E57
chr5	113742600	113742800	E58
chr5	113742800	113743400	E57
chr5	113743400	113743800	E63
chr5	113743800	113744200	E57
chr5	113744200	113744400	E58
chr5	113744400	113744800	E68
chr5	113744800	113745400	E69
chr5	113745400	113745800	E68
chr5	113745800	113746200	E69
chr5	113746200	113746400	E86
chr5	113746400	113746600	E38
chr5	113746600	113746800	E17
chr5	113746800	113747000	E69
chr5	113747000	113747200	E68
chr5	113747200	113747400	E52
chr5	113747400	113747600	E56
chr5	113747600	113747800	E57
chr5	113747800	113748000	E56
chr5	113748000	113748600	E68
chr5	113748600	113749000	E57
chr5	113749000	113749200	E53
chr5	113749200	113750200	E56
chr5	113750200	113750600	E57
chr5	113750600	113750800	E58
chr5	113750800	113751000	E70
chr5	113751000	113751200	E84
chr5	113751200	113751600	E85
chr5	113751600	113751800	E82
chr5	113751800	113752000	E83
chr5	113752000	113752200	E82
chr5	113752200	113753200	E85
chr5	113753200	113754000	E4
chr5	113754000	113755800	E85
chr5	113755800	113756600	E4
chr5	113756600	113757200	E85
chr5	113757200	113768800	E4
chr5	113768800	113769400	E5
chr5	113769400	113769800	E38
chr5	113769800	113770600	E17
chr5	113770600	113770800	E38
chr5	113770800	113771000	E2
chr5	113771000	113771200	E36
chr5	113771200	113774400	E2
chr5	113774400	113774600	E1
chr5	113774600	113776200	E4
chr5	113776200	113777200	E65
chr5	113777200	113777800	E57
chr5	113777800	113778200	E65
chr5	113778200	113778600	E66
chr5	113778600	113778800	E57
chr5	113778800	113779000	E54
chr5	113779000	113780000	E57
chr5	113780000	113781600	E65
chr5	113781600	113781800	E64
chr5	113781800	113782600	E65
chr5	113782600	113783000	E57
chr5	113783000	113783600	E58
chr5	113783600	113783800	E57
chr5	113783800	113784000	E56
chr5	113784000	113784400	E60
chr5	113784400	113784800	E59
chr5	113784800	113785000	E60
chr5	113785000	113785400	E53
chr5	113785400	113785600	E54
chr5	113785600	113785800	E50
chr5	113785800	113786000	E14
chr5	113786000	113786200	E82
chr5	113786200	113786400	E83
chr5	113786400	113786600	E84
chr5	113786600	113787000	E38
chr5	113787000	113787400	E17
chr5	113787400	113787800	E87
chr5	113787800	113788200	E2
chr5	113788200	113788400	E86
chr5	113788400	113788600	E38
chr5	113788600	113788800	E72
chr5	113788800	113789400	E2
chr5	113789400	113794000	E4
chr5	113794000	113794600	E2
chr5	113794600	113794800	E36
chr5	113794800	113797000	E2
chr5	113797000	113797200	E36
chr5	113797200	113802000	E2
chr5	113802000	113802600	E65
chr5	113802600	113803000	E57
chr5	113803000	113803200	E64
chr5	113803200	113804800	E65
chr5	113804800	113805000	E56
chr5	113805000	113805400	E57
chr5	113805400	113805600	E58
chr5	113805600	113805800	E57
chr5	113805800	113806000	E63
chr5	113806000	113806200	E53
chr5	113806200	113806800	E57
chr5	113806800	113807600	E65
chr5	113807600	113807800	E64
chr5	113807800	113809600	E65
chr5	113809600	113812400	E4
chr5	113812400	113812600	E65
chr5	113812600	113812800	E69
chr5	113812800	113813200	E65
chr5	113813200	113813400	E57
chr5	113813400	113813600	E65
chr5	113813600	113814000	E64
chr5	113814000	113814400	E65
chr5	113814400	113814600	E64
chr5	113814600	113815400	E65
chr5	113815400	113819800	E4
chr5	113819800	113820000	E39
chr5	113820000	113821000	E65
chr5	113821000	113821200	E57
chr5	113821200	113822200	E65
chr5	113822200	113822400	E70
chr5	113822400	113822800	E64
chr5	113822800	113823400	E65
chr5	113823400	113824200	E57
chr5	113824200	113824400	E65
chr5	113824400	113824600	E57
chr5	113824600	113825200	E65
chr5	113825200	113825400	E86
chr5	113825400	113826000	E38
chr5	113826000	113826400	E17
chr5	113826400	113826600	E37
chr5	113826600	113826800	E70
chr5	113826800	113827000	E64
chr5	113827000	113827800	E57
chr5	113827800	113828000	E64
chr5	113828000	113828400	E57
chr5	113828400	113829600	E65
chr5	113829600	113830400	E4
chr5	113830400	113831200	E65
chr5	113831200	113831400	E66
chr5	113831400	113831600	E55
chr5	113831600	113831800	E66
chr5	113831800	113833200	E65
chr5	113833200	113833400	E64
chr5	113833400	113834200	E65
chr5	113834200	113834400	E64
chr5	113834400	113834600	E65
chr5	113834600	113834800	E64
chr5	113834800	113835400	E65
chr5	113835400	113835600	E67
chr5	113835600	113835800	E66
chr5	113835800	113836600	E67
chr5	113836600	113836800	E54
chr5	113836800	113837000	E65
chr5	113837000	113837200	E64
chr5	113837200	113837600	E63
chr5	113837600	113837800	E64
chr5	113837800	113838000	E65
chr5	113838000	113838200	E64
chr5	113838200	113839600	E65
chr5	113839600	113840600	E4
chr5	113840600	113840800	E39
chr5	113840800	113843800	E3
chr5	113843800	113844800	E65
chr5	113844800	113845800	E64
chr5	113845800	113846000	E65
chr5	113846000	113846200	E64
chr5	113846200	113846600	E65
chr5	113846600	113852600	E3
chr5	113852600	113852800	E39
chr5	113852800	113857800	E3
chr5	113857800	113858200	E65
chr5	113858200	113858600	E64
chr5	113858600	113858800	E53
chr5	113858800	113859200	E60
chr5	113859200	113859400	E59
chr5	113859400	113859800	E60
chr5	113859800	113860000	E59
chr5	113860000	113860200	E58
chr5	113860200	113860600	E57
chr5	113860600	113861000	E65
chr5	113861000	113872400	E3
chr5	113872400	113872600	E65
chr5	113872600	113874000	E4
chr5	113874000	113874200	E78
chr5	113874200	113893000	E3
chr5	113893000	113893200	E39
chr5	113893200	113895400	E3
chr5	113895400	113897000	E65
chr5	113897000	113897200	E63
chr5	113897200	113897400	E64
chr5	113897400	113898000	E65
chr5	113898000	113901800	E3
chr5	113901800	113902000	E39
chr5	113902000	113910400	E3
chr5	113910400	113910800	E65
chr5	113910800	113911000	E70
chr5	113911000	113911600	E64
chr5	113911600	113911800	E65
chr5	113911800	113912000	E64
chr5	113912000	113912600	E70
chr5	113912600	113966400	E3
chr5	113966400	113966800	E39
chr5	113966800	113977200	E3
chr5	113977200	113979200	E2
chr5	113979200	113979400	E1
chr5	113979400	113980600	E2
chr5	113980600	113980800	E86
chr5	113980800	113987200	E3
chr5	113987200	113987400	E65
chr5	113987400	113987600	E64
chr5	113987600	113987800	E6
chr5	113987800	113988000	E63
chr5	113988000	113988400	E38
chr5	113988400	113989000	E40
chr5	113989000	113991400	E4
chr5	113991400	113991600	E5
chr5	113991600	113993200	E4
chr5	113993200	113993400	E65
chr5	113993400	113993800	E64
chr5	113993800	113994000	E70
chr5	113994000	113994400	E55
chr5	113994400	113994800	E66
chr5	113994800	113999800	E4
chr5	113999800	114002400	E65
chr5	114002400	114002600	E57
chr5	114002600	114002800	E58
chr5	114002800	114003000	E57
chr5	114003000	114003400	E65
chr5	114003400	114003600	E63
chr5	114003600	114003800	E65
chr5	114003800	114004600	E64
chr5	114004600	114004800	E65
chr5	114004800	114005000	E39
chr5	114005000	114018600	E3
chr5	114018600	114018800	E73
chr5	114018800	114041800	E3
chr5	114041800	114042000	E39
chr5	114042000	114045200	E3
chr5	114045200	114045400	E73
chr5	114045400	114061800	E3
chr5	114061800	114062000	E39
chr5	114062000	114062600	E65
chr5	114062600	114062800	E17
chr5	114062800	114063200	E37
chr5	114063200	114063600	E38
chr5	114063600	114063800	E17
chr5	114063800	114064000	E65
chr5	114064000	114064200	E64
chr5	114064200	114064400	E63
chr5	114064400	114064600	E64
chr5	114064600	114065800	E65
chr5	114065800	114066000	E3
chr5	114066000	114066200	E65
chr5	114066200	114066400	E39
chr5	114066400	114067400	E65
chr5	114067400	114067600	E64
chr5	114067600	114068000	E66
chr5	114068000	114068600	E65
chr5	114068600	114068800	E66
chr5	114068800	114069000	E64
chr5	114069000	114069400	E57
chr5	114069400	114070800	E65
chr5	114070800	114075200	E3
chr5	114075200	114075600	E39
chr5	114075600	114076600	E3
chr5	114076600	114077000	E73
chr5	114077000	114103400	E3
chr5	114103400	114103600	E73
chr5	114103600	114118000	E3
chr5	114118000	114119200	E85
chr5	114119200	114123200	E4
chr5	114123200	114126000	E3
chr5	114126000	114126200	E39
chr5	114126200	114141800	E3
chr5	114141800	114142400	E85
chr5	114142400	114189800	E3
chr5	114189800	114190200	E39
chr5	114190200	114191600	E65
chr5	114191600	114191800	E64
chr5	114191800	114192200	E65
chr5	114192200	114192400	E57
chr5	114192400	114192800	E56
chr5	114192800	114193200	E59
chr5	114193200	114193400	E61
chr5	114193400	114193600	E60
chr5	114193600	114194000	E61
chr5	114194000	114194200	E60
chr5	114194200	114194600	E59
chr5	114194600	114195200	E60
chr5	114195200	114195400	E59
chr5	114195400	114195600	E60
chr5	114195600	114195800	E61
chr5	114195800	114196200	E60
chr5	114196200	114196400	E57
chr5	114196400	114196600	E56
chr5	114196600	114196800	E64
chr5	114196800	114197000	E65
chr5	114197000	114222400	E3
chr5	114222400	114222600	E39
chr5	114222600	114269000	E3
chr5	114269000	114269200	E65
chr5	114269200	114269600	E57
chr5	114269600	114270000	E65
chr5	114270000	114270200	E55
chr5	114270200	114270400	E66
chr5	114270400	114271400	E65
chr5	114271400	114280800	E3
chr5	114280800	114281000	E65
chr5	114281000	114281200	E64
chr5	114281200	114281400	E65
chr5	114281400	114281800	E57
chr5	114281800	114282000	E65
chr5	114282000	114282400	E57
chr5	114282400	114282600	E56
chr5	114282600	114282800	E53
chr5	114282800	114283400	E59
chr5	114283400	114284600	E60
chr5	114284600	114284800	E53
chr5	114284800	114285000	E56
chr5	114285000	114285200	E58
chr5	114285200	114285800	E60
chr5	114285800	114286000	E59
chr5	114286000	114286400	E56
chr5	114286400	114286800	E53
chr5	114286800	114287000	E56
chr5	114287000	114287600	E58
chr5	114287600	114288200	E57
chr5	114288200	114289600	E65
chr5	114289600	114289800	E5
chr5	114289800	114291000	E4
chr5	114291000	114291200	E72
chr5	114291200	114292000	E4
chr5	114292000	114293200	E65
chr5	114293200	114293400	E57
chr5	114293400	114293600	E59
chr5	114293600	114294000	E56
chr5	114294000	114294200	E65
chr5	114294200	114305600	E3
chr5	114305600	114306000	E39
chr5	114306000	114306200	E40
chr5	114306200	114306400	E41
chr5	114306400	114306600	E39
chr5	114306600	114317000	E3
chr5	114317000	114317200	E39
chr5	114317200	114317800	E3
chr5	114317800	114318000	E72
chr5	114318000	114319600	E4
chr5	114319600	114320200	E65
chr5	114320200	114320600	E57
chr5	114320600	114321000	E65
chr5	114321000	114321200	E55
chr5	114321200	114321600	E70
chr5	114321600	114322200	E65
chr5	114322200	114323800	E3
chr5	114323800	114324600	E39
chr5	114324600	114343000	E3
chr5	114343000	114343400	E65
chr5	114343400	114343600	E64
chr5	114343600	114344400	E65
chr5	114344400	114344600	E4
chr5	114344600	114344800	E78
chr5	114344800	114353600	E4
chr5	114353600	114353800	E39
chr5	114353800	114354200	E3
chr5	114354200	114354400	E73
chr5	114354400	114356200	E3
chr5	114356200	114359200	E65
chr5	114359200	114359400	E57
chr5	114359400	114359600	E56
chr5	114359600	114359800	E59
chr5	114359800	114360200	E57
chr5	114360200	114360400	E63
chr5	114360400	114361000	E64
chr5	114361000	114361200	E65
chr5	114361200	114367600	E4
chr5	114367600	114368000	E6
chr5	114368000	114368200	E38
chr5	114368200	114368400	E65
chr5	114368400	114369200	E4
chr5	114369200	114369400	E90
chr5	114369400	114369800	E2
chr5	114369800	114370000	E39
chr5	114370000	114380000	E3
chr5	114380000	114380200	E39
chr5	114380200	114400000	E3
chr5	114400000	114400400	E85
chr5	114400400	114400600	E84
chr5	114400600	114400800	E85
chr5	114400800	114405000	E4
chr5	114405000	114405200	E65
chr5	114405200	114405600	E39
chr5	114405600	114407600	E4
chr5	114407600	114408000	E72
chr5	114408000	114408400	E65
chr5	114408400	114408600	E3
chr5	114408600	114408800	E39
chr5	114408800	114429200	E3
chr5	114429200	114429600	E65
chr5	114429600	114429800	E64
chr5	114429800	114430400	E65
chr5	114430400	114430600	E57
chr5	114430600	114430800	E56
chr5	114430800	114431000	E57
chr5	114431000	114431200	E58
chr5	114431200	114431400	E56
chr5	114431400	114431800	E58
chr5	114431800	114432000	E59
chr5	114432000	114432200	E16
chr5	114432200	114432400	E49
chr5	114432400	114432600	E59
chr5	114432600	114433000	E60
chr5	114433000	114433200	E53
chr5	114433200	114433400	E63
chr5	114433400	114433600	E57
chr5	114433600	114433800	E58
chr5	114433800	114434000	E59
chr5	114434000	114434400	E58
chr5	114434400	114434600	E57
chr5	114434600	114436800	E65
chr5	114436800	114437000	E54
chr5	114437000	114437200	E57
chr5	114437200	114437400	E65
chr5	114437400	114443000	E3
chr5	114443000	114443600	E39
chr5	114443600	114445400	E3
chr5	114445400	114445600	E73
chr5	114445600	114451400	E3
chr5	114451400	114451600	E39
chr5	114451600	114460600	E3
chr5	114460600	114461000	E39
chr5	114461000	114461400	E3
chr5	114461400	114461600	E39
chr5	114461600	114463400	E3
chr5	114463400	114463600	E39
chr5	114463600	114465600	E3
chr5	114465600	114465800	E4
chr5	114465800	114467200	E65
chr5	114467200	114467600	E64
chr5	114467600	114467800	E65
chr5	114467800	114468000	E17
chr5	114468000	114468400	E50
chr5	114468400	114469000	E15
chr5	114469000	114469400	E17
chr5	114469400	114469600	E49
chr5	114469600	114469800	E68
chr5	114469800	114470000	E70
chr5	114470000	114470400	E65
chr5	114470400	114471000	E64
chr5	114471000	114474600	E65
chr5	114474600	114474800	E64
chr5	114474800	114475800	E65
chr5	114475800	114480200	E3
chr5	114480200	114480400	E39
chr5	114480400	114482400	E3
chr5	114482400	114483000	E2
chr5	114483000	114483200	E36
chr5	114483200	114484600	E2
chr5	114484600	114484800	E36
chr5	114484800	114489400	E2
chr5	114489400	114489600	E78
chr5	114489600	114494200	E2
chr5	114494200	114494600	E87
chr5	114494600	114495000	E2
chr5	114495000	114495400	E88
chr5	114495400	114495600	E19
chr5	114495600	114495800	E18
chr5	114495800	114496800	E87
chr5	114496800	114497400	E2
chr5	114497400	114497600	E87
chr5	114497600	114497800	E2
chr5	114497800	114498000	E89
chr5	114498000	114498200	E36
chr5	114498200	114499600	E2
chr5	114499600	114499800	E36
chr5	114499800	114500800	E2
chr5	114500800	114501000	E89
chr5	114501000	114501200	E2
chr5	114501200	114501400	E5
chr5	114501400	114504400	E2
chr5	114504400	114504600	E86
chr5	114504600	114505000	E38
chr5	114505000	114505200	E10
chr5	114505200	114505600	E11
chr5	114505600	114505800	E79
chr5	114505800	114506000	E80
chr5	114506000	114506200	E81
chr5	114506200	114506400	E10
chr5	114506400	114506600	E11
chr5	114506600	114506800	E9
chr5	114506800	114507200	E8
chr5	114507200	114507400	E37
chr5	114507400	114507600	E38
chr5	114507600	114507800	E17
chr5	114507800	114509000	E38
chr5	114509000	114509200	E6
chr5	114509200	114509400	E38
chr5	114509400	114509600	E36
chr5	114509600	114511800	E2
chr5	114511800	114512000	E36
chr5	114512000	114513400	E2
chr5	114513400	114513600	E78
chr5	114513600	114514200	E4
chr5	114514200	114514400	E5
chr5	114514400	114514600	E38
chr5	114514600	114514800	E6
chr5	114514800	114515000	E66
chr5	114515000	114515400	E8
chr5	114515400	114515600	E83
chr5	114515600	114515800	E82
chr5	114515800	114516000	E9
chr5	114516000	114516200	E8
chr5	114516200	114516400	E43
chr5	114516400	114516600	E41
chr5	114516600	114516800	E39
chr5	114516800	114538200	E3
chr5	114538200	114538400	E89
chr5	114538400	114539400	E4
chr5	114539400	114539600	E5
chr5	114539600	114540400	E4
chr5	114540400	114540600	E2
chr5	114540600	114540800	E36
chr5	114540800	114541800	E2
chr5	114541800	114542600	E36
chr5	114542600	114543400	E38
chr5	114543400	114543800	E40
chr5	114543800	114544200	E41
chr5	114544200	114544600	E15
chr5	114544600	114544800	E42
chr5	114544800	114545000	E43
chr5	114545000	114545200	E40
chr5	114545200	114545400	E43
chr5	114545400	114545600	E42
chr5	114545600	114545800	E41
chr5	114545800	114546200	E40
chr5	114546200	114546400	E39
chr5	114546400	114550000	E3
chr5	114550000	114551800	E65
chr5	114551800	114552200	E64
chr5	114552200	114552400	E65
chr5	114552400	114556800	E3
chr5	114556800	114557400	E2
chr5	114557400	114557800	E39
chr5	114557800	114558400	E2
chr5	114558400	114558600	E73
chr5	114558600	114560400	E3
chr5	114560400	114560600	E2
chr5	114560600	114562800	E3
chr5	114562800	114564600	E2
chr5	114564600	114565000	E36
chr5	114565000	114566000	E2
chr5	114566000	114566200	E36
chr5	114566200	114570800	E2
chr5	114570800	114582200	E3
chr5	114582200	114582400	E39
chr5	114582400	114582600	E16
chr5	114582600	114592000	E2
chr5	114592000	114592200	E36
chr5	114592200	114592400	E38
chr5	114592400	114592600	E90
chr5	114592600	114592800	E5
chr5	114592800	114594000	E2
chr5	114594000	114594200	E36
chr5	114594200	114597200	E2
chr5	114597200	114597600	E87
chr5	114597600	114597800	E48
chr5	114597800	114598000	E47
chr5	114598000	114598200	E46
chr5	114598200	114598400	E11
chr5	114598400	114598800	E12
chr5	114598800	114599000	E11
chr5	114599000	114599200	E15
chr5	114599200	114599400	E16
chr5	114599400	114599600	E17
chr5	114599600	114599800	E2
chr5	114599800	114604600	E4
chr5	114604600	114605000	E38
chr5	114605000	114605600	E17
chr5	114605600	114606200	E38
chr5	114606200	114606400	E90
chr5	114606400	114606600	E38
chr5	114606600	114607000	E40
chr5	114607000	114607200	E41
chr5	114607200	114607400	E40
chr5	114607400	114607600	E41
chr5	114607600	114608000	E42
chr5	114608000	114608200	E40
chr5	114608200	114608800	E38
chr5	114608800	114609000	E36
chr5	114609000	114609200	E38
chr5	114609200	114609400	E17
chr5	114609400	114610000	E38
chr5	114610000	114610200	E17
chr5	114610200	114610800	E37
chr5	114610800	114611000	E38
chr5	114611000	114611200	E36
chr5	114611200	114612400	E2
chr5	114612400	114612600	E36
chr5	114612600	114614600	E2
chr5	114614600	114614800	E35
chr5	114614800	114615000	E28
chr5	114615000	114615400	E18
chr5	114615400	114615800	E35
chr5	114615800	114616800	E2
chr5	114616800	114617000	E35
chr5	114617000	114618800	E2
chr5	114618800	114619000	E35
chr5	114619000	114619200	E89
chr5	114619200	114619400	E35
chr5	114619400	114619600	E18
chr5	114619600	114619800	E19
chr5	114619800	114620000	E20
chr5	114620000	114620800	E19
chr5	114620800	114621000	E28
chr5	114621000	114621200	E27
chr5	114621200	114621600	E28
chr5	114621600	114622000	E35
chr5	114622000	114622200	E89
chr5	114622200	114622400	E36
chr5	114622400	114624200	E2
chr5	114624200	114624400	E86
chr5	114624400	114624600	E17
chr5	114624600	114624800	E37
chr5	114624800	114625000	E29
chr5	114625000	114625200	E6
chr5	114625200	114625400	E38
chr5	114625400	114630800	E2
chr5	114630800	114631200	E35
chr5	114631200	114631400	E87
chr5	114631400	114631600	E88
chr5	114631600	114631800	E31
chr5	114631800	114632000	E13
chr5	114632000	114632200	E81
chr5	114632200	114632400	E80
chr5	114632400	114632600	E38
chr5	114632600	114632800	E16
chr5	114632800	114633000	E29
chr5	114633000	114633200	E17
chr5	114633200	114634600	E2
chr5	114634600	114634800	E72
chr5	114634800	114638200	E2
chr5	114638200	114640600	E3
chr5	114640600	114640800	E39
chr5	114640800	114645400	E3
chr5	114645400	114645800	E39
chr5	114645800	114648800	E3
chr5	114648800	114649000	E39
chr5	114649000	114651800	E3
chr5	114651800	114652000	E39
chr5	114652000	114652200	E65
chr5	114652200	114652600	E39
chr5	114652600	114664000	E3
chr5	114664000	114664200	E85
chr5	114664200	114664400	E84
chr5	114664400	114664600	E85
chr5	114664600	114665000	E83
chr5	114665000	114665400	E84
chr5	114665400	114665600	E83
chr5	114665600	114665800	E84
chr5	114665800	114666000	E85
chr5	114666000	114667400	E4
chr5	114667400	114667800	E65
chr5	114667800	114668000	E57
chr5	114668000	114668600	E65
chr5	114668600	114669000	E57
chr5	114669000	114669400	E54
chr5	114669400	114669600	E56
chr5	114669600	114669800	E57
chr5	114669800	114670000	E56
chr5	114670000	114670200	E57
chr5	114670200	114670400	E60
chr5	114670400	114670600	E61
chr5	114670600	114670800	E62
chr5	114670800	114671000	E61
chr5	114671000	114671400	E60
chr5	114671400	114671600	E57
chr5	114671600	114671800	E60
chr5	114671800	114672000	E59
chr5	114672000	114672200	E57
chr5	114672200	114672600	E56
chr5	114672600	114672800	E59
chr5	114672800	114673000	E56
chr5	114673000	114673200	E58
chr5	114673200	114673400	E64
chr5	114673400	114673800	E65
chr5	114673800	114685200	E3
chr5	114685200	114685600	E85
chr5	114685600	114686200	E4
chr5	114686200	114686600	E65
chr5	114686600	114686800	E70
chr5	114686800	114687200	E65
chr5	114687200	114687400	E57
chr5	114687400	114687600	E58
chr5	114687600	114687800	E17
chr5	114687800	114688000	E57
chr5	114688000	114697400	E3
chr5	114697400	114697600	E65
chr5	114697600	114697800	E57
chr5	114697800	114698600	E65
chr5	114698600	114701200	E4
chr5	114701200	114701400	E5
chr5	114701400	114701800	E4
chr5	114701800	114702400	E85
chr5	114702400	114706200	E4
chr5	114706200	114706400	E1
chr5	114706400	114707600	E2
chr5	114707600	114708000	E36
chr5	114708000	114708400	E2
chr5	114708400	114711800	E3
chr5	114711800	114712000	E4
chr5	114712000	114712200	E3
chr5	114712200	114713000	E65
chr5	114713000	114713200	E57
chr5	114713200	114713600	E60
chr5	114713600	114713800	E53
chr5	114713800	114714000	E57
chr5	114714000	114714200	E65
chr5	114714200	114720800	E3
chr5	114720800	114721000	E73
chr5	114721000	114723800	E3
chr5	114723800	114724000	E65
chr5	114724000	114724200	E57
chr5	114724200	114724600	E58
chr5	114724600	114725200	E56
chr5	114725200	114725800	E61
chr5	114725800	114726400	E55
chr5	114726400	114727200	E4
chr5	114727200	114727400	E5
chr5	114727400	114737200	E3
chr5	114737200	114738800	E65
chr5	114738800	114741600	E4
chr5	114741600	114741800	E39
chr5	114741800	114749200	E3
chr5	114749200	114749600	E4
chr5	114749600	114749800	E66
chr5	114749800	114750000	E67
chr5	114750000	114750200	E7
chr5	114750200	114750600	E8
chr5	114750600	114750800	E9
chr5	114750800	114751200	E10
chr5	114751200	114751400	E9
chr5	114751400	114751600	E10
chr5	114751600	114752000	E9
chr5	114752000	114752200	E49
chr5	114752200	114752600	E50
chr5	114752600	114753200	E10
chr5	114753200	114753400	E9
chr5	114753400	114753600	E51
chr5	114753600	114753800	E68
chr5	114753800	114754000	E51
chr5	114754000	114754200	E68
chr5	114754200	114754400	E66
chr5	114754400	114754600	E67
chr5	114754600	114754800	E54
chr5	114754800	114755000	E57
chr5	114755000	114755400	E65
chr5	114755400	114755800	E63
chr5	114755800	114756000	E57
chr5	114756000	114756400	E56
chr5	114756400	114757000	E65
chr5	114757000	114758400	E4
chr5	114758400	114758600	E65
chr5	114758600	114759200	E17
chr5	114759200	114759400	E83
chr5	114759400	114759600	E82
chr5	114759600	114759800	E83
chr5	114759800	114760000	E6
chr5	114760000	114760200	E5
chr5	114760200	114760400	E90
chr5	114760400	114760800	E4
chr5	114760800	114761000	E39
chr5	114761000	114765600	E4
chr5	114765600	114765800	E78
chr5	114765800	114766000	E5
chr5	114766000	114769800	E4
chr5	114769800	114770000	E72
chr5	114770000	114770600	E65
chr5	114770600	114771000	E57
chr5	114771000	114771200	E56
chr5	114771200	114771400	E57
chr5	114771400	114771600	E58
chr5	114771600	114772000	E57
chr5	114772000	114772600	E65
chr5	114772600	114784200	E3
chr5	114784200	114785600	E65
chr5	114785600	114786000	E38
chr5	114786000	114786600	E50
chr5	114786600	114786800	E29
chr5	114786800	114787000	E37
chr5	114787000	114787200	E38
chr5	114787200	114787400	E5
chr5	114787400	114790200	E2
chr5	114790200	114790400	E38
chr5	114790400	114790600	E6
chr5	114790600	114791000	E37
chr5	114791000	114791200	E17
chr5	114791200	114791400	E37
chr5	114791400	114791600	E17
chr5	114791600	114791800	E89
chr5	114791800	114793000	E38
chr5	114793000	114793400	E4
chr5	114793400	114793600	E5
chr5	114793600	114795800	E4
chr5	114795800	114796400	E69
chr5	114796400	114796600	E48
chr5	114796600	114799200	E4
chr5	114799200	114799600	E65
chr5	114799600	114799800	E89
chr5	114799800	114800200	E2
chr5	114800200	114804800	E3
chr5	114804800	114805000	E39
chr5	114805000	114805400	E65
chr5	114805400	114805600	E57
chr5	114805600	114805800	E56
chr5	114805800	114806000	E67
chr5	114806000	114806800	E66
chr5	114806800	114807000	E55
chr5	114807000	114807200	E56
chr5	114807200	114807400	E58
chr5	114807400	114807600	E55
chr5	114807600	114807800	E57
chr5	114807800	114808200	E59
chr5	114808200	114808400	E60
chr5	114808400	114808800	E61
chr5	114808800	114809000	E58
chr5	114809000	114809200	E57
chr5	114809200	114809600	E65
chr5	114809600	114809800	E57
chr5	114809800	114811400	E65
chr5	114811400	114811600	E72
chr5	114811600	114812600	E2
chr5	114812600	114812800	E36
chr5	114812800	114814400	E2
chr5	114814400	114819800	E3
chr5	114819800	114820200	E78
chr5	114820200	114824800	E3
chr5	114824800	114825200	E39
chr5	114825200	114829600	E3
chr5	114829600	114829800	E65
chr5	114829800	114830000	E57
chr5	114830000	114830200	E54
chr5	114830200	114830400	E55
chr5	114830400	114830600	E54
chr5	114830600	114830800	E56
chr5	114830800	114831200	E57
chr5	114831200	114832400	E65
chr5	114832400	114832600	E64
chr5	114832600	114832800	E65
chr5	114832800	114833000	E64
chr5	114833000	114833200	E66
chr5	114833200	114833400	E67
chr5	114833400	114833600	E66
chr5	114833600	114836000	E65
chr5	114836000	114836200	E57
chr5	114836200	114836400	E64
chr5	114836400	114836600	E58
chr5	114836600	114836800	E57
chr5	114836800	114837200	E56
chr5	114837200	114837400	E53
chr5	114837400	114837600	E67
chr5	114837600	114837800	E65
chr5	114837800	114838200	E64
chr5	114838200	114838400	E65
chr5	114838400	114838600	E57
chr5	114838600	114839800	E55
chr5	114839800	114840200	E65
chr5	114840200	114840400	E57
chr5	114840400	114840800	E65
chr5	114840800	114841000	E64
chr5	114841000	114842200	E65
chr5	114842200	114842400	E57
chr5	114842400	114842800	E56
chr5	114842800	114843000	E53
chr5	114843000	114843400	E62
chr5	114843400	114843600	E60
chr5	114843600	114844000	E59
chr5	114844000	114844200	E53
chr5	114844200	114844400	E56
chr5	114844400	114845000	E57
chr5	114845000	114845200	E58
chr5	114845200	114845400	E56
chr5	114845400	114845600	E83
chr5	114845600	114845800	E84
chr5	114845800	114846200	E83
chr5	114846200	114846400	E84
chr5	114846400	114847200	E83
chr5	114847200	114847800	E38
chr5	114847800	114848200	E2
chr5	114848200	114848400	E89
chr5	114848400	114851000	E2
chr5	114851000	114851200	E36
chr5	114851200	114852800	E2
chr5	114852800	114853200	E87
chr5	114853200	114854800	E2
chr5	114854800	114855000	E36
chr5	114855000	114856000	E2
chr5	114856000	114856200	E36
chr5	114856200	114856400	E2
chr5	114856400	114856600	E36
chr5	114856600	114856800	E35
chr5	114856800	114857200	E2
chr5	114857200	114857400	E36
chr5	114857400	114858600	E38
chr5	114858600	114858800	E37
chr5	114858800	114859000	E38
chr5	114859000	114859600	E6
chr5	114859600	114860000	E38
chr5	114860000	114860400	E37
chr5	114860400	114860600	E29
chr5	114860600	114860800	E37
chr5	114860800	114861000	E38
chr5	114861000	114861200	E37
chr5	114861200	114862000	E38
chr5	114862000	114862200	E36
chr5	114862200	114862400	E86
chr5	114862400	114862800	E38
chr5	114862800	114863000	E36
chr5	114863000	114863400	E38
chr5	114863400	114863600	E72
chr5	114863600	114863800	E65
chr5	114863800	114864200	E6
chr5	114864200	114864400	E38
chr5	114864400	114864600	E78
chr5	114864600	114864800	E36
chr5	114864800	114865800	E2
chr5	114865800	114866000	E36
chr5	114866000	114866200	E38
chr5	114866200	114866600	E36
chr5	114866600	114867800	E2
chr5	114867800	114868000	E36
chr5	114868000	114868200	E2
chr5	114868200	114868400	E36
chr5	114868400	114869000	E38
chr5	114869000	114869400	E17
chr5	114869400	114870000	E38
chr5	114870000	114871000	E17
chr5	114871000	114871200	E38
chr5	114871200	114871400	E36
chr5	114871400	114872400	E2
chr5	114872400	114872800	E38
chr5	114872800	114873000	E17
chr5	114873000	114873200	E38
chr5	114873200	114873400	E36
chr5	114873400	114874000	E38
chr5	114874000	114874400	E90
chr5	114874400	114874800	E38
chr5	114874800	114875600	E6
chr5	114875600	114875800	E38
chr5	114875800	114876200	E17
chr5	114876200	114876400	E16
chr5	114876400	114876600	E17
chr5	114876600	114877200	E16
chr5	114877200	114877400	E15
chr5	114877400	114877600	E30
chr5	114877600	114878400	E15
chr5	114878400	114878800	E46
chr5	114878800	114879200	E11
chr5	114879200	114880200	E12
chr5	114880200	114880400	E11
chr5	114880400	114880600	E81
chr5	114880600	114880800	E10
chr5	114880800	114881000	E12
chr5	114881000	114881200	E13
chr5	114881200	114882600	E2
chr5	114882600	114882800	E90
chr5	114882800	114883200	E2
chr5	114883200	114883400	E36
chr5	114883400	114884800	E2
chr5	114884800	114890400	E4
chr5	114890400	114890600	E78
chr5	114890600	114893400	E2
chr5	114893400	114894200	E35
chr5	114894200	114894400	E34
chr5	114894400	114894600	E35
chr5	114894600	114900400	E2
chr5	114900400	114900600	E78
chr5	114900600	114905600	E2
chr5	114905600	114906200	E35
chr5	114906200	114906400	E28
chr5	114906400	114906600	E26
chr5	114906600	114906800	E25
chr5	114906800	114907000	E22
chr5	114907000	114907200	E23
chr5	114907200	114907800	E22
chr5	114907800	114908000	E21
chr5	114908000	114908200	E19
chr5	114908200	114908400	E88
chr5	114908400	114908600	E27
chr5	114908600	114908800	E18
chr5	114908800	114910200	E35
chr5	114910200	114910400	E34
chr5	114910400	114910600	E35
chr5	114910600	114914400	E2
chr5	114914400	114914800	E89
chr5	114914800	114915000	E19
chr5	114915000	114915400	E26
chr5	114915400	114915600	E27
chr5	114915600	114915800	E34
chr5	114915800	114916000	E18
chr5	114916000	114916200	E36
chr5	114916200	114922000	E2
chr5	114922000	114922200	E38
chr5	114922200	114922600	E37
chr5	114922600	114922800	E6
chr5	114922800	114923000	E2
chr5	114923000	114924800	E4
chr5	114924800	114925000	E2
chr5	114925000	114930600	E4
chr5	114930600	114930800	E2
chr5	114930800	114934600	E4
chr5	114934600	114934800	E2
chr5	114934800	114935200	E17
chr5	114935200	114935600	E14
chr5	114935600	114935800	E13
chr5	114935800	114936000	E30
chr5	114936000	114936400	E29
chr5	114936400	114936600	E37
chr5	114936600	114936800	E17
chr5	114936800	114937000	E16
chr5	114937000	114937400	E14
chr5	114937400	114937600	E11
chr5	114937600	114938200	E81
chr5	114938200	114938800	E12
chr5	114938800	114939000	E13
chr5	114939000	114939200	E44
chr5	114939200	114939400	E45
chr5	114939400	114939600	E15
chr5	114939600	114939800	E14
chr5	114939800	114940000	E49
chr5	114940000	114940200	E50
chr5	114940200	114940400	E49
chr5	114940400	114940600	E17
chr5	114940600	114940800	E38
chr5	114940800	114941200	E6
chr5	114941200	114941400	E37
chr5	114941400	114941600	E17
chr5	114941600	114942400	E38
chr5	114942400	114942800	E17
chr5	114942800	114943800	E38
chr5	114943800	114944000	E29
chr5	114944000	114944600	E17
chr5	114944600	114944800	E37
chr5	114944800	114945200	E17
chr5	114945200	114945800	E38
chr5	114945800	114946400	E36
chr5	114946400	114951400	E2
chr5	114951400	114951600	E36
chr5	114951600	114951800	E38
chr5	114951800	114952000	E6
chr5	114952000	114952400	E7
chr5	114952400	114953200	E38
chr5	114953200	114953400	E36
chr5	114953400	114954800	E2
chr5	114954800	114955200	E36
chr5	114955200	114956800	E2
chr5	114956800	114957000	E36
chr5	114957000	114957200	E38
chr5	114957200	114957400	E37
chr5	114957400	114957600	E89
chr5	114957600	114958400	E38
chr5	114958400	114958600	E17
chr5	114958600	114959400	E38
chr5	114959400	114960000	E17
chr5	114960000	114960200	E38
chr5	114960200	114960400	E88
chr5	114960400	114960800	E29
chr5	114960800	114961200	E30
chr5	114961200	114961400	E11
chr5	114961400	114961600	E81
chr5	114961600	114961800	E12
chr5	114961800	114962000	E11
chr5	114962000	114962400	E12
chr5	114962400	114962600	E15
chr5	114962600	114962800	E38
chr5	114962800	114963000	E72
chr5	114963000	114969800	E4
chr5	114969800	114970000	E40
chr5	114970000	114970200	E14
chr5	114970200	114970600	E13
chr5	114970600	114972400	E2
chr5	114972400	114972600	E89
chr5	114972600	114974200	E4
chr5	114974200	114974400	E5
chr5	114974400	114979400	E4
chr5	114979400	114996800	E3
chr5	114996800	114997200	E39
chr5	114997200	115009000	E3
chr5	115009000	115009600	E85
chr5	115009600	115009800	E84
chr5	115009800	115010000	E85
chr5	115010000	115013800	E3
chr5	115013800	115014000	E73
chr5	115014000	115021400	E3
chr5	115021400	115022000	E65
chr5	115022000	115022200	E64
chr5	115022200	115022400	E65
chr5	115022400	115039200	E3
chr5	115039200	115039400	E73
chr5	115039400	115047600	E3
chr5	115047600	115048000	E72
chr5	115048000	115048800	E65
chr5	115048800	115049400	E64
chr5	115049400	115049800	E63
chr5	115049800	115050000	E57
chr5	115050000	115050400	E59
chr5	115050400	115050600	E53
chr5	115050600	115051000	E56
chr5	115051000	115051200	E57
chr5	115051200	115051400	E56
chr5	115051400	115051600	E63
chr5	115051600	115051800	E64
chr5	115051800	115052000	E65
chr5	115052000	115052600	E64
chr5	115052600	115053600	E65
chr5	115053600	115054000	E4
chr5	115054000	115054400	E3
chr5	115054400	115054600	E65
chr5	115054600	115054800	E39
chr5	115054800	115055400	E65
chr5	115055400	115055600	E63
chr5	115055600	115056200	E65
chr5	115056200	115056600	E64
chr5	115056600	115057000	E65
chr5	115057000	115057200	E59
chr5	115057200	115057400	E56
chr5	115057400	115057600	E57
chr5	115057600	115060000	E65
chr5	115060000	115070400	E3
chr5	115070400	115070800	E65
chr5	115070800	115071000	E53
chr5	115071000	115071400	E60
chr5	115071400	115071600	E56
chr5	115071600	115072400	E57
chr5	115072400	115072600	E56
chr5	115072600	115073000	E59
chr5	115073000	115073400	E57
chr5	115073400	115073600	E65
chr5	115073600	115100400	E3
chr5	115100400	115100600	E39
chr5	115100600	115110400	E3
chr5	115110400	115110600	E39
chr5	115110600	115110800	E90
chr5	115110800	115118800	E3
chr5	115118800	115119000	E39
chr5	115119000	115123600	E3
chr5	115123600	115123800	E39
chr5	115123800	115133600	E3
chr5	115133600	115133800	E73
chr5	115133800	115139200	E3
chr5	115139200	115141200	E65
chr5	115141200	115141400	E64
chr5	115141400	115146400	E65
chr5	115146400	115151000	E4
chr5	115151000	115151400	E49
chr5	115151400	115151600	E60
chr5	115151600	115151800	E53
chr5	115151800	115152200	E62
chr5	115152200	115152400	E11
chr5	115152400	115152800	E12
chr5	115152800	115153000	E14
chr5	115153000	115153200	E16
chr5	115153200	115153400	E17
chr5	115153400	115154200	E38
chr5	115154200	115154400	E87
chr5	115154400	115154600	E29
chr5	115154600	115154800	E30
chr5	115154800	115155000	E29
chr5	115155000	115155200	E17
chr5	115155200	115156000	E65
chr5	115156000	115156800	E57
chr5	115156800	115157400	E65
chr5	115157400	115157600	E64
chr5	115157600	115157800	E65
chr5	115157800	115162400	E3
chr5	115162400	115162600	E78
chr5	115162600	115163200	E2
chr5	115163200	115163400	E36
chr5	115163400	115164400	E2
chr5	115164400	115164600	E89
chr5	115164600	115165000	E2
chr5	115165000	115165200	E89
chr5	115165200	115166600	E2
chr5	115166600	115166800	E36
chr5	115166800	115167000	E28
chr5	115167000	115167200	E18
chr5	115167200	115168800	E2
chr5	115168800	115169400	E36
chr5	115169400	115170600	E2
chr5	115170600	115171000	E38
chr5	115171000	115171600	E40
chr5	115171600	115171800	E39
chr5	115171800	115174200	E2
chr5	115174200	115174400	E38
chr5	115174400	115174600	E29
chr5	115174600	115174800	E13
chr5	115174800	115175200	E16
chr5	115175200	115175400	E15
chr5	115175400	115176200	E69
chr5	115176200	115176400	E50
chr5	115176400	115176800	E14
chr5	115176800	115177600	E12
chr5	115177600	115177800	E11
chr5	115177800	115178000	E81
chr5	115178000	115178200	E79
chr5	115178200	115178400	E46
chr5	115178400	115178600	E48
chr5	115178600	115179000	E49
chr5	115179000	115179200	E17
chr5	115179200	115179400	E38
chr5	115179400	115179600	E89
chr5	115179600	115180000	E38
chr5	115180000	115180400	E6
chr5	115180400	115180600	E7
chr5	115180600	115180800	E6
chr5	115180800	115181200	E38
chr5	115181200	115181400	E89
chr5	115181400	115186200	E2
chr5	115186200	115186400	E89
chr5	115186400	115186800	E37
chr5	115186800	115187200	E34
chr5	115187200	115187400	E35
chr5	115187400	115199400	E2
chr5	115199400	115199600	E36
chr5	115199600	115206200	E2
chr5	115206200	115206400	E39
chr5	115206400	115206600	E3
chr5	115206600	115206800	E39
chr5	115206800	115213200	E3
chr5	115213200	115213400	E73
chr5	115213400	115240800	E3
chr5	115240800	115241400	E4
chr5	115241400	115242400	E69
chr5	115242400	115242600	E68
chr5	115242600	115243400	E69
chr5	115243400	115249200	E4
chr5	115249200	115249600	E39
chr5	115249600	115258600	E3
chr5	115258600	115258800	E73
chr5	115258800	115267600	E3
chr5	115267600	115267800	E39
chr5	115267800	115288200	E3
chr5	115288200	115288400	E73
chr5	115288400	115306200	E3
chr5	115306200	115306400	E39
chr5	115306400	115352800	E3
chr5	115352800	115353000	E39
chr5	115353000	115356400	E3
chr5	115356400	115357400	E2
chr5	115357400	115357600	E36
chr5	115357600	115358000	E2
chr5	115358000	115358200	E36
chr5	115358200	115360800	E2
chr5	115360800	115361400	E35
chr5	115361400	115361800	E26
chr5	115361800	115362000	E25
chr5	115362000	115362200	E26
chr5	115362200	115362600	E27
chr5	115362600	115362800	E28
chr5	115362800	115363000	E39
chr5	115363000	115363200	E3
chr5	115363200	115364000	E65
chr5	115364000	115364600	E64
chr5	115364600	115364800	E65
chr5	115364800	115365000	E57
chr5	115365000	115365200	E59
chr5	115365200	115365400	E63
chr5	115365400	115365600	E64
chr5	115365600	115366200	E66
chr5	115366200	115366400	E65
chr5	115366400	115369000	E3
chr5	115369000	115369200	E39
chr5	115369200	115380600	E3
chr5	115380600	115380800	E39
chr5	115380800	115394200	E3
chr5	115394200	115394400	E77
chr5	115394400	115394600	E73
chr5	115394600	115397600	E3
chr5	115397600	115398200	E39
chr5	115398200	115403800	E3
chr5	115403800	115404000	E39
chr5	115404000	115404200	E72
chr5	115404200	115412000	E4
chr5	115412000	115412200	E39
chr5	115412200	115412600	E40
chr5	115412600	115412800	E42
chr5	115412800	115413200	E40
chr5	115413200	115414000	E38
chr5	115414000	115414200	E5
chr5	115414200	115414800	E4
chr5	115414800	115415600	E66
chr5	115415600	115415800	E57
chr5	115415800	115419000	E4
chr5	115419000	115419600	E2
chr5	115419600	115419800	E17
chr5	115419800	115420000	E37
chr5	115420000	115420200	E16
chr5	115420200	115420400	E14
chr5	115420400	115420600	E11
chr5	115420600	115421200	E12
chr5	115421200	115421400	E14
chr5	115421400	115421600	E15
chr5	115421600	115421800	E39
chr5	115421800	115422400	E3
chr5	115422400	115422600	E73
chr5	115422600	115431800	E3
chr5	115431800	115432000	E39
chr5	115432000	115432400	E3
chr5	115432400	115432600	E39
chr5	115432600	115433000	E65
chr5	115433000	115433400	E2
chr5	115433400	115434000	E3
chr5	115434000	115434400	E39
chr5	115434400	115435400	E3
chr5	115435400	115435600	E39
chr5	115435600	115443600	E3
chr5	115443600	115443800	E73
chr5	115443800	115444400	E3
chr5	115444400	115444800	E5
chr5	115444800	115458600	E4
chr5	115458600	115458800	E1
chr5	115458800	115459000	E70
chr5	115459000	115459400	E56
chr5	115459400	115459600	E59
chr5	115459600	115459800	E58
chr5	115459800	115460200	E57
chr5	115460200	115460600	E59
chr5	115460600	115460800	E56
chr5	115460800	115461000	E57
chr5	115461000	115461800	E65
chr5	115461800	115466000	E3
chr5	115466000	115466200	E87
chr5	115466200	115466400	E2
chr5	115466400	115466800	E77
chr5	115466800	115468200	E2
chr5	115468200	115468400	E35
chr5	115468400	115468600	E18
chr5	115468600	115468800	E35
chr5	115468800	115469400	E18
chr5	115469400	115469800	E35
chr5	115469800	115470200	E2
chr5	115470200	115470400	E36
chr5	115470400	115472200	E2
chr5	115472200	115472600	E34
chr5	115472600	115473000	E35
chr5	115473000	115473400	E18
chr5	115473400	115473600	E27
chr5	115473600	115474000	E19
chr5	115474000	115474400	E18
chr5	115474400	115474600	E35
chr5	115474600	115475000	E18
chr5	115475000	115475200	E36
chr5	115475200	115482400	E2
chr5	115482400	115482600	E86
chr5	115482600	115483000	E2
chr5	115483000	115493000	E3
chr5	115493000	115493200	E72
chr5	115493200	115495400	E4
chr5	115495400	115495600	E1
chr5	115495600	115496000	E2
chr5	115496000	115496200	E87
chr5	115496200	115497000	E3
chr5	115497000	115497200	E73
chr5	115497200	115535600	E3
chr5	115535600	115537000	E65
chr5	115537000	115542400	E3
chr5	115542400	115542600	E39
chr5	115542600	115545000	E3
chr5	115545000	115545200	E39
chr5	115545200	115549600	E3
chr5	115549600	115550000	E39
chr5	115550000	115572200	E3
chr5	115572200	115572600	E39
chr5	115572600	115608000	E3
chr5	115608000	115608200	E73
chr5	115608200	115618600	E3
chr5	115618600	115618800	E39
chr5	115618800	115620400	E3
chr5	115620400	115620600	E39
chr5	115620600	115639200	E3
chr5	115639200	115639400	E39
chr5	115639400	115676400	E3
chr5	115676400	115679200	E2
chr5	115679200	115679800	E35
chr5	115679800	115680000	E34
chr5	115680000	115680200	E35
chr5	115680200	115680400	E34
chr5	115680400	115680600	E35
chr5	115680600	115680800	E36
chr5	115680800	115681200	E5
chr5	115681200	115682000	E2
chr5	115682000	115683000	E3
chr5	115683000	115683200	E39
chr5	115683200	115686000	E3
chr5	115686000	115686200	E39
chr5	115686200	115693000	E3
chr5	115693000	115693200	E65
chr5	115693200	115693400	E17
chr5	115693400	115693800	E37
chr5	115693800	115694000	E8
chr5	115694000	115694200	E9
chr5	115694200	115694400	E10
chr5	115694400	115694600	E9
chr5	115694600	115694800	E41
chr5	115694800	115695000	E44
chr5	115695000	115695200	E9
chr5	115695200	115695600	E10
chr5	115695600	115696800	E11
chr5	115696800	115697400	E12
chr5	115697400	115697600	E11
chr5	115697600	115697800	E10
chr5	115697800	115698000	E8
chr5	115698000	115698200	E29
chr5	115698200	115698400	E37
chr5	115698400	115698800	E6
chr5	115698800	115699000	E38
chr5	115699000	115699200	E36
chr5	115699200	115700600	E2
chr5	115700600	115700800	E35
chr5	115700800	115701200	E34
chr5	115701200	115701400	E18
chr5	115701400	115702000	E35
chr5	115702000	115702200	E36
chr5	115702200	115704000	E2
chr5	115704000	115704200	E36
chr5	115704200	115704600	E38
chr5	115704600	115704800	E6
chr5	115704800	115705200	E37
chr5	115705200	115705400	E38
chr5	115705400	115706000	E6
chr5	115706000	115706400	E17
chr5	115706400	115707000	E16
chr5	115707000	115707200	E17
chr5	115707200	115707400	E8
chr5	115707400	115708000	E38
chr5	115708000	115708400	E6
chr5	115708400	115708600	E78
chr5	115708600	115709000	E4
chr5	115709000	115709800	E5
chr5	115709800	115710600	E4
chr5	115710600	115710800	E2
chr5	115710800	115711000	E5
chr5	115711000	115711200	E2
chr5	115711200	115711600	E35
chr5	115711600	115712400	E34
chr5	115712400	115712600	E35
chr5	115712600	115713000	E34
chr5	115713000	115713400	E32
chr5	115713400	115713600	E26
chr5	115713600	115713800	E28
chr5	115713800	115714000	E30
chr5	115714000	115714200	E31
chr5	115714200	115714600	E32
chr5	115714600	115714800	E33
chr5	115714800	115715000	E18
chr5	115715000	115715800	E2
chr5	115715800	115716000	E36
chr5	115716000	115716200	E38
chr5	115716200	115716400	E55
chr5	115716400	115716600	E54
chr5	115716600	115717000	E53
chr5	115717000	115717400	E52
chr5	115717400	115717600	E61
chr5	115717600	115717800	E62
chr5	115717800	115718000	E60
chr5	115718000	115718400	E62
chr5	115718400	115718800	E10
chr5	115718800	115719000	E49
chr5	115719000	115719200	E17
chr5	115719200	115719400	E78
chr5	115719400	115719600	E5
chr5	115719600	115719800	E72
chr5	115719800	115722400	E4
chr5	115722400	115722600	E72
chr5	115722600	115723000	E5
chr5	115723000	115724400	E4
chr5	115724400	115724600	E90
chr5	115724600	115724800	E5
chr5	115724800	115730000	E4
chr5	115730000	115730400	E5
chr5	115730400	115730600	E6
chr5	115730600	115730800	E8
chr5	115730800	115731000	E31
chr5	115731000	115731200	E24
chr5	115731200	115731400	E31
chr5	115731400	115731800	E13
chr5	115731800	115732200	E15
chr5	115732200	115732600	E30
chr5	115732600	115732800	E7
chr5	115732800	115733000	E90
chr5	115733000	115733800	E5
chr5	115733800	115734600	E4
chr5	115734600	115735000	E5
chr5	115735000	115735200	E35
chr5	115735200	115735400	E34
chr5	115735400	115736200	E35
chr5	115736200	115736400	E18
chr5	115736400	115736600	E28
chr5	115736600	115736800	E18
chr5	115736800	115737000	E32
chr5	115737000	115737200	E33
chr5	115737200	115737600	E26
chr5	115737600	115738000	E21
chr5	115738000	115738400	E22
chr5	115738400	115738800	E25
chr5	115738800	115739000	E26
chr5	115739000	115739200	E20
chr5	115739200	115739800	E21
chr5	115739800	115740000	E22
chr5	115740000	115740400	E21
chr5	115740400	115740800	E26
chr5	115740800	115741000	E28
chr5	115741000	115741600	E33
chr5	115741600	115741800	E34
chr5	115741800	115742200	E6
chr5	115742200	115742400	E7
chr5	115742400	115742600	E57
chr5	115742600	115743000	E58
chr5	115743000	115743200	E67
chr5	115743200	115743400	E57
chr5	115743400	115743600	E63
chr5	115743600	115743800	E57
chr5	115743800	115744200	E58
chr5	115744200	115745000	E67
chr5	115745000	115745600	E66
chr5	115745600	115746000	E54
chr5	115746000	115746400	E6
chr5	115746400	115746600	E49
chr5	115746600	115746800	E17
chr5	115746800	115747000	E30
chr5	115747000	115747200	E31
chr5	115747200	115747400	E29
chr5	115747400	115747600	E37
chr5	115747600	115747800	E17
chr5	115747800	115748000	E58
chr5	115748000	115748200	E17
chr5	115748200	115748400	E38
chr5	115748400	115748600	E36
chr5	115748600	115751000	E2
chr5	115751000	115751400	E35
chr5	115751400	115751600	E34
chr5	115751600	115752000	E35
chr5	115752000	115752200	E34
chr5	115752200	115754200	E2
chr5	115754200	115754600	E36
chr5	115754600	115755400	E2
chr5	115755400	115755600	E36
chr5	115755600	115755800	E38
chr5	115755800	115756000	E90
chr5	115756000	115756600	E38
chr5	115756600	115756800	E36
chr5	115756800	115757000	E38
chr5	115757000	115757200	E78
chr5	115757200	115762800	E2
chr5	115762800	115763000	E36
chr5	115763000	115764000	E2
chr5	115764000	115764200	E35
chr5	115764200	115764400	E34
chr5	115764400	115764600	E33
chr5	115764600	115764800	E26
chr5	115764800	115765000	E24
chr5	115765000	115765200	E21
chr5	115765200	115765400	E18
chr5	115765400	115765600	E35
chr5	115765600	115765800	E34
chr5	115765800	115766200	E7
chr5	115766200	115766400	E68
chr5	115766400	115766600	E49
chr5	115766600	115766800	E9
chr5	115766800	115767200	E7
chr5	115767200	115767400	E29
chr5	115767400	115767600	E17
chr5	115767600	115768200	E16
chr5	115768200	115768400	E37
chr5	115768400	115768800	E38
chr5	115768800	115769000	E70
chr5	115769000	115769200	E38
chr5	115769200	115769400	E36
chr5	115769400	115769800	E2
chr5	115769800	115771200	E35
chr5	115771200	115771800	E34
chr5	115771800	115772400	E33
chr5	115772400	115772600	E26
chr5	115772600	115772800	E25
chr5	115772800	115773000	E27
chr5	115773000	115773400	E25
chr5	115773400	115774200	E22
chr5	115774200	115774800	E23
chr5	115774800	115775000	E24
chr5	115775000	115775200	E25
chr5	115775200	115775600	E26
chr5	115775600	115775800	E19
chr5	115775800	115776200	E32
chr5	115776200	115776400	E33
chr5	115776400	115776800	E27
chr5	115776800	115777000	E32
chr5	115777000	115777200	E33
chr5	115777200	115777400	E27
chr5	115777400	115778400	E25
chr5	115778400	115778800	E27
chr5	115778800	115779000	E26
chr5	115779000	115779200	E25
chr5	115779200	115779400	E20
chr5	115779400	115780200	E23
chr5	115780200	115780400	E22
chr5	115780400	115780800	E23
chr5	115780800	115781200	E25
chr5	115781200	115781400	E27
chr5	115781400	115781600	E19
chr5	115781600	115781800	E20
chr5	115781800	115782000	E18
chr5	115782000	115782200	E35
chr5	115782200	115783400	E34
chr5	115783400	115783600	E35
chr5	115783600	115784000	E34
chr5	115784000	115784200	E33
chr5	115784200	115784400	E26
chr5	115784400	115784600	E28
chr5	115784600	115784800	E27
chr5	115784800	115785400	E20
chr5	115785400	115785600	E19
chr5	115785600	115785800	E18
chr5	115785800	115786200	E28
chr5	115786200	115786600	E33
chr5	115786600	115786800	E32
chr5	115786800	115787000	E34
chr5	115787000	115787400	E28
chr5	115787400	115787600	E18
chr5	115787600	115787800	E33
chr5	115787800	115788200	E27
chr5	115788200	115788400	E26
chr5	115788400	115788600	E25
chr5	115788600	115788800	E24
chr5	115788800	115789000	E25
chr5	115789000	115789400	E26
chr5	115789400	115789600	E25
chr5	115789600	115790600	E23
chr5	115790600	115791000	E22
chr5	115791000	115791400	E21
chr5	115791400	115791600	E26
chr5	115791600	115791800	E28
chr5	115791800	115792000	E27
chr5	115792000	115792200	E28
chr5	115792200	115792400	E27
chr5	115792400	115792600	E34
chr5	115792600	115793400	E35
chr5	115793400	115793800	E34
chr5	115793800	115794600	E35
chr5	115794600	115794800	E34
chr5	115794800	115795400	E35
chr5	115795400	115795600	E18
chr5	115795600	115797000	E35
chr5	115797000	115797200	E18
chr5	115797200	115797800	E35
chr5	115797800	115798200	E34
chr5	115798200	115798400	E28
chr5	115798400	115798800	E19
chr5	115798800	115799000	E27
chr5	115799000	115799400	E19
chr5	115799400	115799600	E28
chr5	115799600	115800000	E26
chr5	115800000	115800200	E25
chr5	115800200	115800600	E26
chr5	115800600	115801000	E27
chr5	115801000	115801200	E18
chr5	115801200	115801800	E27
chr5	115801800	115802000	E20
chr5	115802000	115802200	E21
chr5	115802200	115802800	E22
chr5	115802800	115803200	E23
chr5	115803200	115803400	E24
chr5	115803400	115803600	E26
chr5	115803600	115803800	E34
chr5	115803800	115804000	E33
chr5	115804000	115804200	E34
chr5	115804200	115804800	E35
chr5	115804800	115805000	E28
chr5	115805000	115805200	E35
chr5	115805200	115805400	E18
chr5	115805400	115806400	E35
chr5	115806400	115806600	E34
chr5	115806600	115807000	E18
chr5	115807000	115807400	E35
chr5	115807400	115807800	E18
chr5	115807800	115808400	E28
chr5	115808400	115809200	E35
chr5	115809200	115809800	E34
chr5	115809800	115810400	E35
chr5	115810400	115810600	E18
chr5	115810600	115811000	E19
chr5	115811000	115811400	E26
chr5	115811400	115811800	E19
chr5	115811800	115812000	E28
chr5	115812000	115812200	E18
chr5	115812200	115812400	E35
chr5	115812400	115812600	E34
chr5	115812600	115812800	E35
chr5	115812800	115813000	E18
chr5	115813000	115813200	E34
chr5	115813200	115813600	E33
chr5	115813600	115814200	E34
chr5	115814200	115814400	E35
chr5	115814400	115814600	E34
chr5	115814600	115815000	E35
chr5	115815000	115815200	E34
chr5	115815200	115815400	E35
chr5	115815400	115815600	E18
chr5	115815600	115815800	E29
chr5	115815800	115816200	E30
chr5	115816200	115816400	E31
chr5	115816400	115816600	E18
chr5	115816600	115816800	E29
chr5	115816800	115817000	E34
chr5	115817000	115818600	E35
chr5	115818600	115819000	E18
chr5	115819000	115819200	E34
chr5	115819200	115820000	E35
chr5	115820000	115820200	E18
chr5	115820200	115820400	E35
chr5	115820400	115820800	E34
chr5	115820800	115821200	E18
chr5	115821200	115821400	E35
chr5	115821400	115821800	E27
chr5	115821800	115822200	E28
chr5	115822200	115822400	E26
chr5	115822400	115822600	E25
chr5	115822600	115822800	E22
chr5	115822800	115823000	E21
chr5	115823000	115823400	E22
chr5	115823400	115823600	E25
chr5	115823600	115824800	E26
chr5	115824800	115825000	E33
chr5	115825000	115825200	E32
chr5	115825200	115825600	E33
chr5	115825600	115826000	E18
chr5	115826000	115827000	E33
chr5	115827000	115827200	E27
chr5	115827200	115827600	E25
chr5	115827600	115827800	E22
chr5	115827800	115828400	E25
chr5	115828400	115828600	E27
chr5	115828600	115828800	E26
chr5	115828800	115829000	E27
chr5	115829000	115829200	E28
chr5	115829200	115829400	E35
chr5	115829400	115829800	E34
chr5	115829800	115830000	E35
chr5	115830000	115830200	E34
chr5	115830200	115830400	E33
chr5	115830400	115830600	E32
chr5	115830600	115830800	E33
chr5	115830800	115831200	E34
chr5	115831200	115831400	E28
chr5	115831400	115831600	E34
chr5	115831600	115831800	E33
chr5	115831800	115832000	E34
chr5	115832000	115832200	E28
chr5	115832200	115833000	E18
chr5	115833000	115833200	E28
chr5	115833200	115833600	E20
chr5	115833600	115833800	E21
chr5	115833800	115834000	E25
chr5	115834000	115834200	E26
chr5	115834200	115834400	E27
chr5	115834400	115835000	E26
chr5	115835000	115835200	E18
chr5	115835200	115835400	E19
chr5	115835400	115835600	E29
chr5	115835600	115835800	E18
chr5	115835800	115836200	E88
chr5	115836200	115836400	E87
chr5	115836400	115836600	E88
chr5	115836600	115837000	E38
chr5	115837000	115837400	E35
chr5	115837400	115837600	E34
chr5	115837600	115837800	E18
chr5	115837800	115838000	E27
chr5	115838000	115838800	E29
chr5	115838800	115839200	E34
chr5	115839200	115839400	E72
chr5	115839400	115839600	E89
chr5	115839600	115839800	E34
chr5	115839800	115840200	E35
chr5	115840200	115840400	E34
chr5	115840400	115840600	E18
chr5	115840600	115840800	E35
chr5	115840800	115841600	E18
chr5	115841600	115842200	E35
chr5	115842200	115842400	E34
chr5	115842400	115842600	E35
chr5	115842600	115842800	E28
chr5	115842800	115843000	E18
chr5	115843000	115843200	E35
chr5	115843200	115843800	E18
chr5	115843800	115844000	E35
chr5	115844000	115845200	E34
chr5	115845200	115845400	E33
chr5	115845400	115845800	E32
chr5	115845800	115846000	E28
chr5	115846000	115846200	E34
chr5	115846200	115846400	E35
chr5	115846400	115846600	E34
chr5	115846600	115847400	E35
chr5	115847400	115847800	E34
chr5	115847800	115848400	E35
chr5	115848400	115848600	E34
chr5	115848600	115850200	E35
chr5	115850200	115850800	E34
chr5	115850800	115851000	E28
chr5	115851000	115851200	E35
chr5	115851200	115851400	E18
chr5	115851400	115852200	E28
chr5	115852200	115853400	E18
chr5	115853400	115853600	E33
chr5	115853600	115854000	E34
chr5	115854000	115854200	E18
chr5	115854200	115854400	E33
chr5	115854400	115854800	E28
chr5	115854800	115855000	E29
chr5	115855000	115855200	E34
chr5	115855200	115855800	E35
chr5	115855800	115856000	E34
chr5	115856000	115856200	E35
chr5	115856200	115856400	E34
chr5	115856400	115857400	E32
chr5	115857400	115857600	E34
chr5	115857600	115858000	E35
chr5	115858000	115858200	E34
chr5	115858200	115858400	E28
chr5	115858400	115858600	E34
chr5	115858600	115859000	E33
chr5	115859000	115859800	E35
chr5	115859800	115860200	E34
chr5	115860200	115860400	E18
chr5	115860400	115860600	E34
chr5	115860600	115860800	E35
chr5	115860800	115861000	E33
chr5	115861000	115861400	E18
chr5	115861400	115861600	E35
chr5	115861600	115862200	E34
chr5	115862200	115862400	E35
chr5	115862400	115862600	E28
chr5	115862600	115863200	E18
chr5	115863200	115863400	E19
chr5	115863400	115863600	E18
chr5	115863600	115863800	E35
chr5	115863800	115864000	E18
chr5	115864000	115864800	E22
chr5	115864800	115865400	E21
chr5	115865400	115865600	E25
chr5	115865600	115865800	E20
chr5	115865800	115866000	E19
chr5	115866000	115866200	E27
chr5	115866200	115866600	E28
chr5	115866600	115866800	E27
chr5	115866800	115867400	E34
chr5	115867400	115867600	E33
chr5	115867600	115867800	E27
chr5	115867800	115868000	E28
chr5	115868000	115868200	E27
chr5	115868200	115868600	E26
chr5	115868600	115869000	E27
chr5	115869000	115869200	E26
chr5	115869200	115869400	E27
chr5	115869400	115869800	E26
chr5	115869800	115870000	E27
chr5	115870000	115870200	E26
chr5	115870200	115870400	E25
chr5	115870400	115870800	E26
chr5	115870800	115871200	E25
chr5	115871200	115871600	E26
chr5	115871600	115871800	E25
chr5	115871800	115872200	E22
chr5	115872200	115872400	E23
chr5	115872400	115873000	E22
chr5	115873000	115873200	E25
chr5	115873200	115873400	E26
chr5	115873400	115873600	E27
chr5	115873600	115873800	E26
chr5	115873800	115874200	E27
chr5	115874200	115874400	E19
chr5	115874400	115874600	E26
chr5	115874600	115874800	E21
chr5	115874800	115875400	E23
chr5	115875400	115875800	E21
chr5	115875800	115876000	E26
chr5	115876000	115876400	E25
chr5	115876400	115876600	E26
chr5	115876600	115876800	E25
chr5	115876800	115877000	E27
chr5	115877000	115877600	E28
chr5	115877600	115877800	E27
chr5	115877800	115878200	E18
chr5	115878200	115878400	E27
chr5	115878400	115878600	E26
chr5	115878600	115878800	E19
chr5	115878800	115879000	E18
chr5	115879000	115879200	E34
chr5	115879200	115880000	E33
chr5	115880000	115880200	E34
chr5	115880200	115880400	E33
chr5	115880400	115881000	E34
chr5	115881000	115881800	E35
chr5	115881800	115882000	E34
chr5	115882000	115882200	E87
chr5	115882200	115882600	E88
chr5	115882600	115882800	E18
chr5	115882800	115883000	E35
chr5	115883000	115883200	E18
chr5	115883200	115884200	E28
chr5	115884200	115884400	E34
chr5	115884400	115884600	E28
chr5	115884600	115884800	E34
chr5	115884800	115885000	E28
chr5	115885000	115885200	E27
chr5	115885200	115885400	E28
chr5	115885400	115885800	E27
chr5	115885800	115886000	E19
chr5	115886000	115886200	E27
chr5	115886200	115886400	E25
chr5	115886400	115886600	E26
chr5	115886600	115887000	E25
chr5	115887000	115887200	E26
chr5	115887200	115887400	E25
chr5	115887400	115887800	E24
chr5	115887800	115888200	E25
chr5	115888200	115888400	E23
chr5	115888400	115889000	E22
chr5	115889000	115889200	E23
chr5	115889200	115889400	E24
chr5	115889400	115889800	E23
chr5	115889800	115890400	E22
chr5	115890400	115891000	E23
chr5	115891000	115891200	E22
chr5	115891200	115891800	E25
chr5	115891800	115892000	E20
chr5	115892000	115892800	E27
chr5	115892800	115893000	E26
chr5	115893000	115893200	E27
chr5	115893200	115893400	E19
chr5	115893400	115893800	E20
chr5	115893800	115894200	E19
chr5	115894200	115894400	E35
chr5	115894400	115894600	E27
chr5	115894600	115894800	E26
chr5	115894800	115895400	E24
chr5	115895400	115895800	E25
chr5	115895800	115896000	E24
chr5	115896000	115896200	E26
chr5	115896200	115896400	E27
chr5	115896400	115896600	E26
chr5	115896600	115896800	E28
chr5	115896800	115897000	E18
chr5	115897000	115897600	E27
chr5	115897600	115898200	E18
chr5	115898200	115898400	E28
chr5	115898400	115898800	E32
chr5	115898800	115899000	E27
chr5	115899000	115899400	E19
chr5	115899400	115900000	E27
chr5	115900000	115900200	E19
chr5	115900200	115900400	E27
chr5	115900400	115900800	E20
chr5	115900800	115901000	E26
chr5	115901000	115901200	E20
chr5	115901200	115901400	E19
chr5	115901400	115901600	E28
chr5	115901600	115901800	E19
chr5	115901800	115902000	E20
chr5	115902000	115902200	E18
chr5	115902200	115902600	E28
chr5	115902600	115903800	E18
chr5	115903800	115904200	E35
chr5	115904200	115904400	E32
chr5	115904400	115904600	E33
chr5	115904600	115905000	E27
chr5	115905000	115905200	E26
chr5	115905200	115905400	E32
chr5	115905400	115905600	E33
chr5	115905600	115905800	E34
chr5	115905800	115906400	E33
chr5	115906400	115906600	E34
chr5	115906600	115906800	E28
chr5	115906800	115907000	E18
chr5	115907000	115907200	E28
chr5	115907200	115907600	E19
chr5	115907600	115907800	E30
chr5	115907800	115908000	E11
chr5	115908000	115908200	E24
chr5	115908200	115909200	E12
chr5	115909200	115909600	E11
chr5	115909600	115909800	E81
chr5	115909800	115910200	E11
chr5	115910200	115910400	E80
chr5	115910400	115910600	E30
chr5	115910600	115910800	E23
chr5	115910800	115911400	E22
chr5	115911400	115911600	E24
chr5	115911600	115911800	E31
chr5	115911800	115912000	E30
chr5	115912000	115912200	E31
chr5	115912200	115912400	E13
chr5	115912400	115912600	E16
chr5	115912600	115912800	E17
chr5	115912800	115913000	E37
chr5	115913000	115914000	E38
chr5	115914000	115914200	E2
chr5	115914200	115914600	E36
chr5	115914600	115916800	E2
chr5	115916800	115917200	E34
chr5	115917200	115918000	E28
chr5	115918000	115918200	E18
chr5	115918200	115918800	E35
chr5	115918800	115921200	E2
chr5	115921200	115935400	E3
chr5	115935400	115936400	E65
chr5	115936400	115936600	E55
chr5	115936600	115940000	E4
chr5	115940000	115940200	E5
chr5	115940200	115940400	E2
chr5	115940400	115940600	E36
chr5	115940600	115940800	E37
chr5	115940800	115941200	E30
chr5	115941200	115941400	E31
chr5	115941400	115941600	E30
chr5	115941600	115941800	E84
chr5	115941800	115942600	E85
chr5	115942600	115945000	E3
chr5	115945000	115945200	E39
chr5	115945200	115949600	E3
chr5	115949600	115949800	E39
chr5	115949800	115957200	E3
chr5	115957200	115957400	E28
chr5	115957400	115957600	E33
chr5	115957600	115957800	E32
chr5	115957800	115958200	E26
chr5	115958200	115958400	E32
chr5	115958400	115958600	E27
chr5	115958600	115959000	E34
chr5	115959000	115960600	E35
chr5	115960600	115960800	E18
chr5	115960800	115961000	E27
chr5	115961000	115961200	E28
chr5	115961200	115961600	E19
chr5	115961600	115961800	E21
chr5	115961800	115962000	E22
chr5	115962000	115962400	E23
chr5	115962400	115962600	E22
chr5	115962600	115962800	E21
chr5	115962800	115963000	E19
chr5	115963000	115963800	E87
chr5	115963800	115964000	E5
chr5	115964000	115964200	E2
chr5	115964200	115964400	E72
chr5	115964400	115965600	E2
chr5	115965600	115965800	E74
chr5	115965800	115980400	E3
chr5	115980400	115980600	E72
chr5	115980600	115980800	E5
chr5	115980800	115981200	E4
chr5	115981200	115981400	E1
chr5	115981400	115981800	E34
chr5	115981800	115982600	E35
chr5	115982600	115984800	E2
chr5	115984800	115985000	E89
chr5	115985000	115986000	E2
chr5	115986000	115986200	E35
chr5	115986200	115986400	E29
chr5	115986400	115986800	E88
chr5	115986800	115987000	E28
chr5	115987000	115987200	E27
chr5	115987200	115987400	E20
chr5	115987400	115987600	E25
chr5	115987600	115988000	E22
chr5	115988000	115988800	E23
chr5	115988800	115989000	E22
chr5	115989000	115989200	E21
chr5	115989200	115989600	E22
chr5	115989600	115989800	E26
chr5	115989800	115990000	E20
chr5	115990000	115990200	E18
chr5	115990200	115990400	E35
chr5	115990400	115990600	E18
chr5	115990600	115990800	E28
chr5	115990800	115991600	E35
chr5	115991600	115992800	E2
chr5	115992800	115993000	E36
chr5	115993000	115994400	E2
chr5	115994400	115994600	E89
chr5	115994600	115995000	E34
chr5	115995000	115995200	E89
chr5	115995200	115995400	E2
chr5	115995400	115996400	E4
chr5	115996400	115997400	E5
chr5	115997400	116001600	E4
chr5	116001600	116002000	E2
chr5	116002000	116002600	E38
chr5	116002600	116002800	E6
chr5	116002800	116003000	E90
chr5	116003000	116003200	E38
chr5	116003200	116003400	E36
chr5	116003400	116003800	E2
chr5	116003800	116004800	E35
chr5	116004800	116005000	E28
chr5	116005000	116005200	E27
chr5	116005200	116005400	E25
chr5	116005400	116005600	E21
chr5	116005600	116006000	E20
chr5	116006000	116006200	E27
chr5	116006200	116006400	E28
chr5	116006400	116006800	E27
chr5	116006800	116007000	E26
chr5	116007000	116007200	E25
chr5	116007200	116007400	E27
chr5	116007400	116007600	E28
chr5	116007600	116008200	E35
chr5	116008200	116008800	E2
chr5	116008800	116009000	E35
chr5	116009000	116009200	E34
chr5	116009200	116009400	E78
chr5	116009400	116009600	E2
chr5	116009600	116010000	E35
chr5	116010000	116010200	E34
chr5	116010200	116010600	E28
chr5	116010600	116011000	E27
chr5	116011000	116011600	E26
chr5	116011600	116011800	E19
chr5	116011800	116012000	E18
chr5	116012000	116012600	E35
chr5	116012600	116017400	E3
chr5	116017400	116017600	E39
chr5	116017600	116032000	E3
chr5	116032000	116032600	E39
chr5	116032600	116059200	E3
chr5	116059200	116059400	E73
chr5	116059400	116059600	E3
chr5	116059600	116060000	E73
chr5	116060000	116060600	E3
chr5	116060600	116060800	E4
chr5	116060800	116061600	E3
chr5	116061600	116061800	E4
chr5	116061800	116065600	E3
chr5	116065600	116069800	E4
chr5	116069800	116070200	E84
chr5	116070200	116070400	E85
chr5	116070400	116070600	E84
chr5	116070600	116071000	E85
chr5	116071000	116092600	E3
chr5	116092600	116092800	E65
chr5	116092800	116093000	E16
chr5	116093000	116093400	E38
chr5	116093400	116093600	E86
chr5	116093600	116095600	E4
chr5	116095600	116096200	E85
chr5	116096200	116097000	E4
chr5	116097000	116105200	E3
chr5	116105200	116105600	E39
chr5	116105600	116107400	E3
chr5	116107400	116107600	E39
chr5	116107600	116113200	E3
chr5	116113200	116113400	E39
chr5	116113400	116113600	E40
chr5	116113600	116113800	E41
chr5	116113800	116114000	E32
chr5	116114000	116114200	E33
chr5	116114200	116114400	E85
chr5	116114400	116115600	E2
chr5	116115600	116115800	E3
chr5	116115800	116116000	E39
chr5	116116000	116201400	E3
chr5	116201400	116201600	E39
chr5	116201600	116217000	E3
chr5	116217000	116217200	E39
chr5	116217200	116221800	E3
chr5	116221800	116222000	E39
chr5	116222000	116246400	E3
chr5	116246400	116246600	E39
chr5	116246600	116249200	E3
chr5	116249200	116249400	E39
chr5	116249400	116263800	E3
chr5	116263800	116264000	E39
chr5	116264000	116273800	E3
chr5	116273800	116274000	E39
chr5	116274000	116274200	E27
chr5	116274200	116274800	E26
chr5	116274800	116275000	E28
chr5	116275000	116275200	E33
chr5	116275200	116275400	E35
chr5	116275400	116275600	E34
chr5	116275600	116278400	E2
chr5	116278400	116278600	E36
chr5	116278600	116279600	E2
chr5	116279600	116280000	E72
chr5	116280000	116281600	E4
chr5	116281600	116281800	E2
chr5	116281800	116283000	E4
chr5	116283000	116283800	E2
chr5	116283800	116284000	E90
chr5	116284000	116286400	E2
chr5	116286400	116286600	E34
chr5	116286600	116287400	E35
chr5	116287400	116287600	E28
chr5	116287600	116287800	E35
chr5	116287800	116288000	E18
chr5	116288000	116288400	E28
chr5	116288400	116288600	E26
chr5	116288600	116289800	E22
chr5	116289800	116290000	E26
chr5	116290000	116290200	E27
chr5	116290200	116290600	E28
chr5	116290600	116291000	E35
chr5	116291000	116292800	E2
chr5	116292800	116293600	E35
chr5	116293600	116293800	E89
chr5	116293800	116298000	E2
chr5	116298000	116298200	E36
chr5	116298200	116299800	E2
chr5	116299800	116300200	E35
chr5	116300200	116300400	E34
chr5	116300400	116300600	E33
chr5	116300600	116300800	E88
chr5	116300800	116310200	E3
chr5	116310200	116310400	E39
chr5	116310400	116325200	E3
chr5	116325200	116325400	E72
chr5	116325400	116325800	E2
chr5	116325800	116326600	E35
chr5	116326600	116326800	E89
chr5	116326800	116330200	E2
chr5	116330200	116330400	E36
chr5	116330400	116363800	E3
chr5	116363800	116364200	E4
chr5	116364200	116364400	E39
chr5	116364400	116364600	E3
chr5	116364600	116364800	E39
chr5	116364800	116374800	E3
chr5	116374800	116375000	E2
chr5	116375000	116378000	E3
chr5	116378000	116378400	E39
chr5	116378400	116407600	E3
chr5	116407600	116407800	E39
chr5	116407800	116418800	E3
chr5	116418800	116419200	E4
chr5	116419200	116419800	E2
chr5	116419800	116420000	E5
chr5	116420000	116420200	E87
chr5	116420200	116431000	E3
chr5	116431000	116431200	E36
chr5	116431200	116439400	E2
chr5	116439400	116440000	E87
chr5	116440000	116459400	E3
chr5	116459400	116459600	E39
chr5	116459600	116466400	E3
chr5	116466400	116466800	E35
chr5	116466800	116467000	E28
chr5	116467000	116467400	E35
chr5	116467400	116467600	E28
chr5	116467600	116468000	E18
chr5	116468000	116468400	E35
chr5	116468400	116479600	E3
chr5	116479600	116480400	E39
chr5	116480400	116495200	E3
chr5	116495200	116495400	E74
chr5	116495400	116495800	E35
chr5	116495800	116496200	E34
chr5	116496200	116496600	E35
chr5	116496600	116497000	E18
chr5	116497000	116497200	E28
chr5	116497200	116497400	E27
chr5	116497400	116498000	E25
chr5	116498000	116498200	E21
chr5	116498200	116498400	E20
chr5	116498400	116499000	E19
chr5	116499000	116499400	E18
chr5	116499400	116499600	E34
chr5	116499600	116500200	E35
chr5	116500200	116500400	E27
chr5	116500400	116500600	E19
chr5	116500600	116500800	E21
chr5	116500800	116501400	E25
chr5	116501400	116501600	E19
chr5	116501600	116502400	E18
chr5	116502400	116502600	E36
chr5	116502600	116506600	E2
chr5	116506600	116506800	E18
chr5	116506800	116507000	E19
chr5	116507000	116507400	E18
chr5	116507400	116507800	E35
chr5	116507800	116515000	E2
chr5	116515000	116515600	E35
chr5	116515600	116515800	E18
chr5	116515800	116516200	E34
chr5	116516200	116516600	E28
chr5	116516600	116516800	E18
chr5	116516800	116517000	E19
chr5	116517000	116517200	E20
chr5	116517200	116517600	E22
chr5	116517600	116517800	E23
chr5	116517800	116518600	E22
chr5	116518600	116518800	E26
chr5	116518800	116519000	E27
chr5	116519000	116519400	E28
chr5	116519400	116519600	E34
chr5	116519600	116519800	E33
chr5	116519800	116520000	E34
chr5	116520000	116520800	E35
chr5	116520800	116521000	E34
chr5	116521000	116522000	E35
chr5	116522000	116523000	E2
chr5	116523000	116525400	E35
chr5	116525400	116525600	E34
chr5	116525600	116526000	E28
chr5	116526000	116526800	E35
chr5	116526800	116527000	E18
chr5	116527000	116527200	E3
chr5	116527200	116528400	E2
chr5	116528400	116534800	E3
chr5	116534800	116535000	E39
chr5	116535000	116535200	E36
chr5	116535200	116535600	E2
chr5	116535600	116536000	E35
chr5	116536000	116536200	E2
chr5	116536200	116536800	E35
chr5	116536800	116537000	E28
chr5	116537000	116537600	E18
chr5	116537600	116539400	E35
chr5	116539400	116540000	E34
chr5	116540000	116540400	E28
chr5	116540400	116540800	E19
chr5	116540800	116541000	E28
chr5	116541000	116541200	E27
chr5	116541200	116541600	E28
chr5	116541600	116541800	E18
chr5	116541800	116542200	E35
chr5	116542200	116550000	E2
chr5	116550000	116553600	E3
chr5	116553600	116553800	E73
chr5	116553800	116554400	E3
chr5	116554400	116554600	E78
chr5	116554600	116554800	E5
chr5	116554800	116558200	E4
chr5	116558200	116558400	E39
chr5	116558400	116570600	E3
chr5	116570600	116571200	E35
chr5	116571200	116571400	E34
chr5	116571400	116571600	E35
chr5	116571600	116574400	E2
chr5	116574400	116579800	E3
chr5	116579800	116580400	E2
chr5	116580400	116581200	E35
chr5	116581200	116581600	E34
chr5	116581600	116582000	E18
chr5	116582000	116582400	E26
chr5	116582400	116582600	E27
chr5	116582600	116582800	E19
chr5	116582800	116583000	E20
chr5	116583000	116583400	E21
chr5	116583400	116584800	E22
chr5	116584800	116585200	E23
chr5	116585200	116585600	E22
chr5	116585600	116585800	E21
chr5	116585800	116586000	E23
chr5	116586000	116586200	E22
chr5	116586200	116586800	E21
chr5	116586800	116587000	E22
chr5	116587000	116587200	E20
chr5	116587200	116587600	E19
chr5	116587600	116587800	E18
chr5	116587800	116588000	E19
chr5	116588000	116588200	E27
chr5	116588200	116588600	E19
chr5	116588600	116588800	E27
chr5	116588800	116589000	E28
chr5	116589000	116589200	E27
chr5	116589200	116589400	E20
chr5	116589400	116590000	E19
chr5	116590000	116590200	E26
chr5	116590200	116590600	E25
chr5	116590600	116590800	E20
chr5	116590800	116591000	E21
chr5	116591000	116591800	E22
chr5	116591800	116592000	E25
chr5	116592000	116592200	E26
chr5	116592200	116592400	E28
chr5	116592400	116592800	E18
chr5	116592800	116593000	E35
chr5	116593000	116593800	E2
chr5	116593800	116594400	E36
chr5	116594400	116595400	E2
chr5	116595400	116595600	E36
chr5	116595600	116596000	E2
chr5	116596000	116596600	E87
chr5	116596600	116597000	E18
chr5	116597000	116597400	E28
chr5	116597400	116597600	E27
chr5	116597600	116597800	E25
chr5	116597800	116598200	E22
chr5	116598200	116598600	E23
chr5	116598600	116599200	E22
chr5	116599200	116599400	E19
chr5	116599400	116599600	E18
chr5	116599600	116600000	E28
chr5	116600000	116600200	E18
chr5	116600200	116600800	E35
chr5	116600800	116606800	E3
chr5	116606800	116607200	E39
chr5	116607200	116610800	E3
chr5	116610800	116611000	E39
chr5	116611000	116617200	E3
chr5	116617200	116617600	E39
chr5	116617600	116618400	E3
chr5	116618400	116618600	E73
chr5	116618600	116627600	E3
chr5	116627600	116627800	E73
chr5	116627800	116633200	E3
chr5	116633200	116633400	E39
chr5	116633400	116635200	E3
chr5	116635200	116635600	E39
chr5	116635600	116638800	E3
chr5	116638800	116639000	E39
chr5	116639000	116647800	E3
chr5	116647800	116648000	E65
chr5	116648000	116648400	E57
chr5	116648400	116648600	E65
chr5	116648600	116648800	E57
chr5	116648800	116649200	E58
chr5	116649200	116649600	E57
chr5	116649600	116649800	E65
chr5	116649800	116652400	E3
chr5	116652400	116653000	E2
chr5	116653000	116653200	E35
chr5	116653200	116653400	E36
chr5	116653400	116654200	E2
chr5	116654200	116678800	E3
chr5	116678800	116679000	E39
chr5	116679000	116683800	E3
chr5	116683800	116684000	E73
chr5	116684000	116689200	E3
chr5	116689200	116689600	E39
chr5	116689600	116689800	E3
chr5	116689800	116690000	E73
chr5	116690000	116690600	E3
chr5	116690600	116690800	E39
chr5	116690800	116693000	E4
chr5	116693000	116694600	E85
chr5	116694600	116714000	E3
chr5	116714000	116714200	E73
chr5	116714200	116715800	E3
chr5	116715800	116716000	E39
chr5	116716000	116728800	E3
chr5	116728800	116729000	E39
chr5	116729000	116730000	E3
chr5	116730000	116730200	E39
chr5	116730200	116738400	E3
chr5	116738400	116738600	E39
chr5	116738600	116747200	E3
chr5	116747200	116747400	E77
chr5	116747400	116750000	E2
chr5	116750000	116750600	E35
chr5	116750600	116750800	E34
chr5	116750800	116751000	E35
chr5	116751000	116751200	E18
chr5	116751200	116763600	E3
chr5	116763600	116763800	E73
chr5	116763800	116778000	E3
chr5	116778000	116778200	E39
chr5	116778200	116791000	E3
chr5	116791000	116791200	E5
chr5	116791200	116791400	E72
chr5	116791400	116797600	E3
chr5	116797600	116797800	E39
chr5	116797800	116809000	E3
chr5	116809000	116809400	E85
chr5	116809400	116810800	E3
chr5	116810800	116811400	E39
chr5	116811400	116823000	E3
chr5	116823000	116825200	E2
chr5	116825200	116825400	E36
chr5	116825400	116826600	E2
chr5	116826600	116854200	E3
chr5	116854200	116854400	E73
chr5	116854400	116857000	E3
chr5	116857000	116857200	E39
chr5	116857200	116871000	E3
chr5	116871000	116871200	E39
chr5	116871200	116878600	E3
chr5	116878600	116878800	E39
chr5	116878800	116891400	E3
chr5	116891400	116891800	E39
chr5	116891800	116900200	E3
chr5	116900200	116900400	E73
chr5	116900400	116905000	E3
chr5	116905000	116905200	E73
chr5	116905200	116915800	E3
chr5	116915800	116916000	E39
chr5	116916000	116929200	E3
chr5	116929200	116929400	E85
chr5	116929400	116929600	E84
chr5	116929600	116929800	E83
chr5	116929800	116930000	E85
chr5	116930000	116930400	E65
chr5	116930400	116930600	E55
chr5	116930600	116931600	E65
chr5	116931600	116931800	E39
chr5	116931800	116933600	E3
chr5	116933600	116933800	E73
chr5	116933800	116951200	E3
chr5	116951200	116951600	E39
chr5	116951600	116958800	E3
chr5	116958800	116959000	E39
chr5	116959000	116972200	E3
chr5	116972200	116972400	E73
chr5	116972400	116975600	E3
chr5	116975600	116976200	E85
chr5	116976200	116984600	E3
chr5	116984600	116984800	E39
chr5	116984800	116987800	E3
chr5	116987800	116988000	E78
chr5	116988000	116988200	E86
chr5	116988200	116988600	E65
chr5	116988600	116992800	E3
chr5	116992800	116993200	E39
chr5	116993200	116993400	E65
chr5	116993400	116993600	E39
chr5	116993600	117019600	E3
chr5	117019600	117019800	E39
chr5	117019800	117041000	E3
chr5	117041000	117041200	E73
chr5	117041200	117060600	E3
chr5	117060600	117060800	E39
chr5	117060800	117097600	E3
chr5	117097600	117097800	E39
chr5	117097800	117102200	E3
chr5	117102200	117102400	E73
chr5	117102400	117122000	E3
chr5	117122000	117122200	E39
chr5	117122200	117129600	E2
chr5	117129600	117129800	E86
chr5	117129800	117136000	E2
chr5	117136000	117179600	E3
chr5	117179600	117179800	E39
chr5	117179800	117187800	E3
chr5	117187800	117188000	E73
chr5	117188000	117192600	E3
chr5	117192600	117192800	E39
chr5	117192800	117193000	E3
chr5	117193000	117193600	E39
chr5	117193600	117194000	E40
chr5	117194000	117194200	E41
chr5	117194200	117194600	E42
chr5	117194600	117195000	E43
chr5	117195000	117195400	E40
chr5	117195400	117195600	E41
chr5	117195600	117195800	E16
chr5	117195800	117196000	E38
chr5	117196000	117196400	E36
chr5	117196400	117196800	E2
chr5	117196800	117197000	E36
chr5	117197000	117199000	E2
chr5	117199000	117199200	E86
chr5	117199200	117199400	E38
chr5	117199400	117199600	E40
chr5	117199600	117200000	E41
chr5	117200000	117200400	E75
chr5	117200400	117212400	E3
chr5	117212400	117212600	E39
chr5	117212600	117212800	E3
chr5	117212800	117213000	E2
chr5	117213000	117213600	E3
chr5	117213600	117213800	E73
chr5	117213800	117223600	E3
chr5	117223600	117223800	E39
chr5	117223800	117224200	E41
chr5	117224200	117224400	E42
chr5	117224400	117224600	E41
chr5	117224600	117224800	E42
chr5	117224800	117225000	E41
chr5	117225000	117225200	E40
chr5	117225200	117225400	E39
chr5	117225400	117247200	E3
chr5	117247200	117247400	E73
chr5	117247400	117283600	E3
chr5	117283600	117283800	E39
chr5	117283800	117287600	E3
chr5	117287600	117287800	E73
chr5	117287800	117312200	E3
chr5	117312200	117312400	E39
chr5	117312400	117322400	E3
chr5	117322400	117322600	E73
chr5	117322600	117328000	E3
chr5	117328000	117328200	E39
chr5	117328200	117342600	E3
chr5	117342600	117343000	E39
chr5	117343000	117345200	E3
chr5	117345200	117345400	E2
chr5	117345400	117346000	E35
chr5	117346000	117349200	E2
chr5	117349200	117349400	E36
chr5	117349400	117351200	E2
chr5	117351200	117352200	E35
chr5	117352200	117352400	E18
chr5	117352400	117352600	E28
chr5	117352600	117352800	E18
chr5	117352800	117353000	E19
chr5	117353000	117353400	E26
chr5	117353400	117353600	E25
chr5	117353600	117353800	E23
chr5	117353800	117354000	E24
chr5	117354000	117354200	E25
chr5	117354200	117354400	E27
chr5	117354400	117354800	E19
chr5	117354800	117355000	E18
chr5	117355000	117355200	E28
chr5	117355200	117355800	E18
chr5	117355800	117356600	E2
chr5	117356600	117371600	E3
chr5	117371600	117371800	E73
chr5	117371800	117377600	E3
chr5	117377600	117378200	E39
chr5	117378200	117378400	E65
chr5	117378400	117378600	E39
chr5	117378600	117378800	E3
chr5	117378800	117379000	E73
chr5	117379000	117449200	E3
chr5	117449200	117451000	E65
chr5	117451000	117456600	E3
chr5	117456600	117456800	E73
chr5	117456800	117502000	E3
chr5	117502000	117502200	E73
chr5	117502200	117503200	E3
chr5	117503200	117503400	E39
chr5	117503400	117566800	E3
chr5	117566800	117567200	E39
chr5	117567200	117573600	E3
chr5	117573600	117573800	E73
chr5	117573800	117589200	E3
chr5	117589200	117589600	E39
chr5	117589600	117635200	E3
chr5	117635200	117635400	E73
chr5	117635400	117635600	E77
chr5	117635600	117645200	E3
chr5	117645200	117645600	E39
chr5	117645600	117660000	E3
chr5	117660000	117660200	E73
chr5	117660200	117671800	E3
chr5	117671800	117672000	E39
chr5	117672000	117714800	E3
chr5	117714800	117715400	E39
chr5	117715400	117737800	E3
chr5	117737800	117740600	E4
chr5	117740600	117741200	E66
chr5	117741200	117741400	E54
chr5	117741400	117741600	E67
chr5	117741600	117741800	E54
chr5	117741800	117743200	E66
chr5	117743200	117743400	E55
chr5	117743400	117743600	E52
chr5	117743600	117744000	E55
chr5	117744000	117744200	E58
chr5	117744200	117744400	E57
chr5	117744400	117744800	E58
chr5	117744800	117745000	E57
chr5	117745000	117745200	E65
chr5	117745200	117763800	E3
chr5	117763800	117764600	E65
chr5	117764600	117765000	E57
chr5	117765000	117765200	E58
chr5	117765200	117765400	E59
chr5	117765400	117765800	E60
chr5	117765800	117766000	E57
chr5	117766000	117766400	E65
chr5	117766400	117766600	E57
chr5	117766600	117766800	E59
chr5	117766800	117767200	E57
chr5	117767200	117767400	E65
chr5	117767400	117770000	E4
chr5	117770000	117770200	E55
chr5	117770200	117770400	E65
chr5	117770400	117785600	E3
chr5	117785600	117787600	E85
chr5	117787600	117791400	E3
chr5	117791400	117791600	E73
chr5	117791600	117802400	E3
chr5	117802400	117802800	E65
chr5	117802800	117803000	E57
chr5	117803000	117803200	E58
chr5	117803200	117803400	E53
chr5	117803400	117803600	E57
chr5	117803600	117803800	E59
chr5	117803800	117804000	E57
chr5	117804000	117804400	E58
chr5	117804400	117804600	E65
chr5	117804600	117805200	E57
chr5	117805200	117805800	E65
chr5	117805800	117816600	E3
chr5	117816600	117816800	E73
chr5	117816800	117821800	E3
chr5	117821800	117822200	E39
chr5	117822200	117822400	E4
chr5	117822400	117822800	E85
chr5	117822800	117845000	E3
chr5	117845000	117845200	E39
chr5	117845200	117863000	E3
chr5	117863000	117863200	E73
chr5	117863200	117885000	E3
chr5	117885000	117885200	E39
chr5	117885200	117890200	E3
chr5	117890200	117890400	E39
chr5	117890400	117890600	E65
chr5	117890600	117892000	E3
chr5	117892000	117892400	E65
chr5	117892400	117892600	E57
chr5	117892600	117893000	E66
chr5	117893000	117893200	E57
chr5	117893200	117893400	E58
chr5	117893400	117893600	E55
chr5	117893600	117894200	E65
chr5	117894200	117894400	E57
chr5	117894400	117894600	E64
chr5	117894600	117895000	E65
chr5	117895000	117895200	E39
chr5	117895200	117898400	E3
chr5	117898400	117898600	E39
chr5	117898600	117912200	E3
chr5	117912200	117912600	E65
chr5	117912600	117912800	E56
chr5	117912800	117913200	E57
chr5	117913200	117913600	E53
chr5	117913600	117913800	E54
chr5	117913800	117914000	E60
chr5	117914000	117914200	E58
chr5	117914200	117914400	E54
chr5	117914400	117914600	E67
chr5	117914600	117915000	E66
chr5	117915000	117915200	E78
chr5	117915200	117916600	E4
chr5	117916600	117931400	E3
chr5	117931400	117931600	E40
chr5	117931600	117931800	E41
chr5	117931800	117932000	E29
chr5	117932000	117932200	E18
chr5	117932200	117932400	E27
chr5	117932400	117932600	E18
chr5	117932600	117932800	E35
chr5	117932800	117933000	E2
chr5	117933000	117933400	E36
chr5	117933400	117934400	E2
chr5	117934400	117934600	E39
chr5	117934600	117950600	E3
chr5	117950600	117950800	E39
chr5	117950800	117953200	E3
chr5	117953200	117953400	E39
chr5	117953400	117953800	E4
chr5	117953800	117954200	E90
chr5	117954200	117955000	E4
chr5	117955000	117955800	E65
chr5	117955800	117956000	E57
chr5	117956000	117956200	E65
chr5	117956200	117959200	E3
chr5	117959200	117959400	E73
chr5	117959400	117963400	E3
chr5	117963400	117963600	E39
chr5	117963600	117964600	E4
chr5	117964600	117965000	E66
chr5	117965000	117965200	E67
chr5	117965200	117965400	E66
chr5	117965400	117966000	E65
chr5	117966000	117966200	E64
chr5	117966200	117966600	E65
chr5	117966600	117989400	E3
chr5	117989400	117989800	E65
chr5	117989800	117990000	E58
chr5	117990000	117990400	E65
chr5	117990400	118014800	E3
chr5	118014800	118015400	E39
chr5	118015400	118047600	E3
chr5	118047600	118047800	E73
chr5	118047800	118067000	E3
chr5	118067000	118067200	E73
chr5	118067200	118120600	E3
chr5	118120600	118120800	E39
chr5	118120800	118126800	E4
chr5	118126800	118127000	E85
chr5	118127000	118127400	E83
chr5	118127400	118127600	E82
chr5	118127600	118127800	E14
chr5	118127800	118128000	E16
chr5	118128000	118128200	E14
chr5	118128200	118128400	E29
chr5	118128400	118128600	E37
chr5	118128600	118129000	E36
chr5	118129000	118129600	E2
chr5	118129600	118139000	E3
chr5	118139000	118139400	E39
chr5	118139400	118162000	E3
chr5	118162000	118162200	E39
chr5	118162200	118183200	E3
chr5	118183200	118183600	E39
chr5	118183600	118207600	E3
chr5	118207600	118207800	E39
chr5	118207800	118208000	E3
chr5	118208000	118208200	E39
chr5	118208200	118208800	E4
chr5	118208800	118209000	E5
chr5	118209000	118209400	E4
chr5	118209400	118209600	E78
chr5	118209600	118210000	E4
chr5	118210000	118210600	E3
chr5	118210600	118210800	E77
chr5	118210800	118217200	E3
chr5	118217200	118217800	E2
chr5	118217800	118218000	E35
chr5	118218000	118218600	E34
chr5	118218600	118218800	E35
chr5	118218800	118219000	E36
chr5	118219000	118219400	E2
chr5	118219400	118240000	E3
chr5	118240000	118240200	E39
chr5	118240200	118240400	E72
chr5	118240400	118240600	E6
chr5	118240600	118241000	E17
chr5	118241000	118241200	E37
chr5	118241200	118241400	E16
chr5	118241400	118241800	E39
chr5	118241800	118260600	E3
chr5	118260600	118260800	E73
chr5	118260800	118274600	E3
chr5	118274600	118275000	E39
chr5	118275000	118318400	E3
chr5	118318400	118319400	E65
chr5	118319400	118319600	E55
chr5	118319600	118320000	E54
chr5	118320000	118320400	E56
chr5	118320400	118320800	E57
chr5	118320800	118321000	E56
chr5	118321000	118322800	E65
chr5	118322800	118323000	E69
chr5	118323000	118323200	E68
chr5	118323200	118323400	E49
chr5	118323400	118323600	E50
chr5	118323600	118323800	E11
chr5	118323800	118324000	E80
chr5	118324000	118324400	E81
chr5	118324400	118324600	E11
chr5	118324600	118324800	E10
chr5	118324800	118325000	E49
chr5	118325000	118325200	E58
chr5	118325200	118325400	E57
chr5	118325400	118325800	E65
chr5	118325800	118336400	E3
chr5	118336400	118336600	E39
chr5	118336600	118354200	E3
chr5	118354200	118354400	E39
chr5	118354400	118355000	E2
chr5	118355000	118355200	E36
chr5	118355200	118357200	E2
chr5	118357200	118357400	E72
chr5	118357400	118357600	E88
chr5	118357600	118357800	E30
chr5	118357800	118358000	E37
chr5	118358000	118358200	E38
chr5	118358200	118359200	E4
chr5	118359200	118359400	E72
chr5	118359400	118367200	E4
chr5	118367200	118367400	E5
chr5	118367400	118367800	E4
chr5	118367800	118368000	E72
chr5	118368000	118368400	E2
chr5	118368400	118368600	E88
chr5	118368600	118369000	E87
chr5	118369000	118369200	E38
chr5	118369200	118369400	E74
chr5	118369400	118385800	E3
chr5	118385800	118386000	E39
chr5	118386000	118391400	E3
chr5	118391400	118391600	E73
chr5	118391600	118397400	E3
chr5	118397400	118397600	E39
chr5	118397600	118399200	E3
chr5	118399200	118399400	E39
chr5	118399400	118405600	E3
chr5	118405600	118405800	E49
chr5	118405800	118406000	E14
chr5	118406000	118406200	E11
chr5	118406200	118406600	E12
chr5	118406600	118406800	E11
chr5	118406800	118407000	E12
chr5	118407000	118407200	E11
chr5	118407200	118407600	E12
chr5	118407600	118407800	E15
chr5	118407800	118408200	E16
chr5	118408200	118408400	E17
chr5	118408400	118408600	E37
chr5	118408600	118409000	E38
chr5	118409000	118409800	E2
chr5	118409800	118410200	E36
chr5	118410200	118414000	E2
chr5	118414000	118414200	E36
chr5	118414200	118414800	E2
chr5	118414800	118415000	E36
chr5	118415000	118415200	E38
chr5	118415200	118415600	E88
chr5	118415600	118416000	E87
chr5	118416000	118416600	E35
chr5	118416600	118416800	E89
chr5	118416800	118418600	E2
chr5	118418600	118418800	E1
chr5	118418800	118419000	E2
chr5	118419000	118427000	E4
chr5	118427000	118427200	E72
chr5	118427200	118428000	E2
chr5	118428000	118428200	E36
chr5	118428200	118432000	E2
chr5	118432000	118432200	E72
chr5	118432200	118433600	E38
chr5	118433600	118433800	E17
chr5	118433800	118434000	E38
chr5	118434000	118434800	E17
chr5	118434800	118435200	E38
chr5	118435200	118435400	E36
chr5	118435400	118437000	E2
chr5	118437000	118437200	E36
chr5	118437200	118438000	E2
chr5	118438000	118438200	E89
chr5	118438200	118438600	E36
chr5	118438600	118439600	E2
chr5	118439600	118439800	E36
chr5	118439800	118440800	E35
chr5	118440800	118441200	E28
chr5	118441200	118441400	E26
chr5	118441400	118441600	E25
chr5	118441600	118441800	E26
chr5	118441800	118442200	E25
chr5	118442200	118442400	E21
chr5	118442400	118442600	E20
chr5	118442600	118443000	E27
chr5	118443000	118443400	E18
chr5	118443400	118444400	E35
chr5	118444400	118445200	E2
chr5	118445200	118445400	E87
chr5	118445400	118445800	E2
chr5	118445800	118446000	E36
chr5	118446000	118451000	E2
chr5	118451000	118451200	E36
chr5	118451200	118455800	E2
chr5	118455800	118456000	E36
chr5	118456000	118458000	E2
chr5	118458000	118467200	E3
chr5	118467200	118467400	E39
chr5	118467400	118469000	E2
chr5	118469000	118470800	E87
chr5	118470800	118476000	E2
chr5	118476000	118476200	E4
chr5	118476200	118476400	E2
chr5	118476400	118476800	E4
chr5	118476800	118477000	E72
chr5	118477000	118479800	E2
chr5	118479800	118480000	E36
chr5	118480000	118483600	E2
chr5	118483600	118483800	E36
chr5	118483800	118489800	E2
chr5	118489800	118490000	E5
chr5	118490000	118490400	E72
chr5	118490400	118495400	E4
chr5	118495400	118495800	E69
chr5	118495800	118496200	E38
chr5	118496200	118496400	E17
chr5	118496400	118496600	E38
chr5	118496600	118496800	E17
chr5	118496800	118497000	E68
chr5	118497000	118497200	E69
chr5	118497200	118497400	E68
chr5	118497400	118497600	E69
chr5	118497600	118497800	E6
chr5	118497800	118499600	E38
chr5	118499600	118500000	E17
chr5	118500000	118500200	E65
chr5	118500200	118500400	E64
chr5	118500400	118501400	E65
chr5	118501400	118501600	E64
chr5	118501600	118501800	E63
chr5	118501800	118502000	E58
chr5	118502000	118502600	E17
chr5	118502600	118502800	E16
chr5	118502800	118503400	E17
chr5	118503400	118503800	E57
chr5	118503800	118506000	E65
chr5	118506000	118506200	E64
chr5	118506200	118507200	E65
chr5	118507200	118508600	E4
chr5	118508600	118508800	E72
chr5	118508800	118510200	E2
chr5	118510200	118510400	E36
chr5	118510400	118511000	E2
chr5	118511000	118511200	E89
chr5	118511200	118511600	E2
chr5	118511600	118511800	E36
chr5	118511800	118512600	E2
chr5	118512600	118512800	E36
chr5	118512800	118513200	E2
chr5	118513200	118513400	E36
chr5	118513400	118514400	E2
chr5	118514400	118514600	E36
chr5	118514600	118515000	E38
chr5	118515000	118515200	E18
chr5	118515200	118515400	E28
chr5	118515400	118515600	E26
chr5	118515600	118515800	E27
chr5	118515800	118516000	E28
chr5	118516000	118516200	E27
chr5	118516200	118516400	E87
chr5	118516400	118520200	E2
chr5	118520200	118522800	E3
chr5	118522800	118523400	E2
chr5	118523400	118525200	E3
chr5	118525200	118525600	E39
chr5	118525600	118528800	E3
chr5	118528800	118529200	E2
chr5	118529200	118536000	E3
chr5	118536000	118536600	E35
chr5	118536600	118536800	E34
chr5	118536800	118537000	E35
chr5	118537000	118537200	E89
chr5	118537200	118537400	E34
chr5	118537400	118542400	E2
chr5	118542400	118557200	E3
chr5	118557200	118557400	E39
chr5	118557400	118561200	E3
chr5	118561200	118561600	E77
chr5	118561600	118563800	E2
chr5	118563800	118564000	E36
chr5	118564000	118568200	E2
chr5	118568200	118568400	E35
chr5	118568400	118569400	E2
chr5	118569400	118570200	E35
chr5	118570200	118570800	E2
chr5	118570800	118571000	E36
chr5	118571000	118579600	E2
chr5	118579600	118579800	E87
chr5	118579800	118583000	E3
chr5	118583000	118583200	E39
chr5	118583200	118586800	E3
chr5	118586800	118587000	E73
chr5	118587000	118593600	E3
chr5	118593600	118593800	E39
chr5	118593800	118601400	E3
chr5	118601400	118601600	E39
chr5	118601600	118602200	E3
chr5	118602200	118603000	E2
chr5	118603000	118603200	E36
chr5	118603200	118603400	E38
chr5	118603400	118603600	E17
chr5	118603600	118604000	E13
chr5	118604000	118604200	E12
chr5	118604200	118604600	E81
chr5	118604600	118605000	E46
chr5	118605000	118605200	E47
chr5	118605200	118605400	E48
chr5	118605400	118605800	E69
chr5	118605800	118606800	E48
chr5	118606800	118607800	E69
chr5	118607800	118608400	E4
chr5	118608400	118608600	E90
chr5	118608600	118608800	E38
chr5	118608800	118609200	E48
chr5	118609200	118609400	E47
chr5	118609400	118609600	E48
chr5	118609600	118610000	E69
chr5	118610000	118610600	E48
chr5	118610600	118610800	E69
chr5	118610800	118611000	E48
chr5	118611000	118611400	E47
chr5	118611400	118611600	E48
chr5	118611600	118611800	E47
chr5	118611800	118612000	E48
chr5	118612000	118612200	E69
chr5	118612200	118639000	E3
chr5	118639000	118639200	E39
chr5	118639200	118644400	E3
chr5	118644400	118644600	E5
chr5	118644600	118644800	E90
chr5	118644800	118649000	E2
chr5	118649000	118649200	E72
chr5	118649200	118651200	E4
chr5	118651200	118651600	E5
chr5	118651600	118659200	E4
chr5	118659200	118659400	E5
chr5	118659400	118662200	E4
chr5	118662200	118662400	E72
chr5	118662400	118662800	E65
chr5	118662800	118663000	E36
chr5	118663000	118663200	E65
chr5	118663200	118663400	E90
chr5	118663400	118663800	E65
chr5	118663800	118664000	E90
chr5	118664000	118664200	E56
chr5	118664200	118664400	E59
chr5	118664400	118664600	E58
chr5	118664600	118664800	E57
chr5	118664800	118665000	E55
chr5	118665000	118665200	E54
chr5	118665200	118666000	E66
chr5	118666000	118668400	E4
chr5	118668400	118668600	E90
chr5	118668600	118668800	E5
chr5	118668800	118670400	E4
chr5	118670400	118670600	E90
chr5	118670600	118671000	E6
chr5	118671000	118671200	E5
chr5	118671200	118672600	E4
chr5	118672600	118672800	E5
chr5	118672800	118673000	E85
chr5	118673000	118673200	E86
chr5	118673200	118673400	E40
chr5	118673400	118675800	E4
chr5	118675800	118676800	E48
chr5	118676800	118677200	E69
chr5	118677200	118677800	E48
chr5	118677800	118680000	E4
chr5	118680000	118691200	E3
chr5	118691200	118691600	E87
chr5	118691600	118691800	E41
chr5	118691800	118692200	E46
chr5	118692200	118693000	E48
chr5	118693000	118693600	E69
chr5	118693600	118700000	E4
chr5	118700000	118700200	E72
chr5	118700200	118702200	E2
chr5	118702200	118702400	E36
chr5	118702400	118703800	E2
chr5	118703800	118725400	E3
chr5	118725400	118726400	E39
chr5	118726400	118733600	E3
chr5	118733600	118733800	E39
chr5	118733800	118745200	E3
chr5	118745200	118745400	E73
chr5	118745400	118747000	E3
chr5	118747000	118747200	E72
chr5	118747200	118747400	E17
chr5	118747400	118747600	E13
chr5	118747600	118747800	E11
chr5	118747800	118748200	E14
chr5	118748200	118748400	E15
chr5	118748400	118748600	E29
chr5	118748600	118749600	E38
chr5	118749600	118749800	E47
chr5	118749800	118750000	E88
chr5	118750000	118750400	E87
chr5	118750400	118753400	E2
chr5	118753400	118753600	E5
chr5	118753600	118753800	E55
chr5	118753800	118754000	E83
chr5	118754000	118754200	E85
chr5	118754200	118755600	E4
chr5	118755600	118755800	E78
chr5	118755800	118756000	E17
chr5	118756000	118756200	E50
chr5	118756200	118756400	E49
chr5	118756400	118756800	E69
chr5	118756800	118758000	E4
chr5	118758000	118758600	E66
chr5	118758600	118758800	E54
chr5	118758800	118759000	E55
chr5	118759000	118760800	E65
chr5	118760800	118761000	E64
chr5	118761000	118762600	E65
chr5	118762600	118762800	E57
chr5	118762800	118763000	E67
chr5	118763000	118763200	E7
chr5	118763200	118763400	E6
chr5	118763400	118763600	E38
chr5	118763600	118763800	E37
chr5	118763800	118764000	E38
chr5	118764000	118764200	E90
chr5	118764200	118765200	E4
chr5	118765200	118765400	E3
chr5	118765400	118765600	E78
chr5	118765600	118775000	E3
chr5	118775000	118775200	E5
chr5	118775200	118775600	E72
chr5	118775600	118775800	E4
chr5	118775800	118776000	E78
chr5	118776000	118776400	E66
chr5	118776400	118776800	E55
chr5	118776800	118777000	E53
chr5	118777000	118777200	E59
chr5	118777200	118777400	E60
chr5	118777400	118778000	E65
chr5	118778000	118778600	E58
chr5	118778600	118778800	E57
chr5	118778800	118779200	E65
chr5	118779200	118781000	E4
chr5	118781000	118781200	E85
chr5	118781200	118787000	E4
chr5	118787000	118787400	E38
chr5	118787400	118787600	E17
chr5	118787600	118787800	E49
chr5	118787800	118788200	E11
chr5	118788200	118788600	E12
chr5	118788600	118788800	E11
chr5	118788800	118789000	E10
chr5	118789000	118789200	E49
chr5	118789200	118789400	E6
chr5	118789400	118789600	E38
chr5	118789600	118790000	E17
chr5	118790000	118790200	E86
chr5	118790200	118790400	E38
chr5	118790400	118790600	E48
chr5	118790600	118790800	E69
chr5	118790800	118791000	E68
chr5	118791000	118791400	E38
chr5	118791400	118791600	E66
chr5	118791600	118791800	E6
chr5	118791800	118793000	E38
chr5	118793000	118793200	E72
chr5	118793200	118793400	E37
chr5	118793400	118793600	E17
chr5	118793600	118794600	E38
chr5	118794600	118795000	E37
chr5	118795000	118795200	E36
chr5	118795200	118795400	E38
chr5	118795400	118795600	E2
chr5	118795600	118795800	E5
chr5	118795800	118801600	E2
chr5	118801600	118801800	E36
chr5	118801800	118803400	E2
chr5	118803400	118803600	E36
chr5	118803600	118805400	E2
chr5	118805400	118806000	E35
chr5	118806000	118806200	E34
chr5	118806200	118806400	E33
chr5	118806400	118806600	E27
chr5	118806600	118807000	E19
chr5	118807000	118807600	E18
chr5	118807600	118807800	E35
chr5	118807800	118808000	E18
chr5	118808000	118808600	E35
chr5	118808600	118808800	E28
chr5	118808800	118809200	E35
chr5	118809200	118809400	E28
chr5	118809400	118809800	E18
chr5	118809800	118810000	E35
chr5	118810000	118810600	E18
chr5	118810600	118811800	E19
chr5	118811800	118812000	E22
chr5	118812000	118812200	E21
chr5	118812200	118812600	E23
chr5	118812600	118813000	E21
chr5	118813000	118813200	E20
chr5	118813200	118814000	E25
chr5	118814000	118814200	E26
chr5	118814200	118814400	E19
chr5	118814400	118814800	E27
chr5	118814800	118815000	E18
chr5	118815000	118815200	E28
chr5	118815200	118815400	E18
chr5	118815400	118815600	E28
chr5	118815600	118817000	E35
chr5	118817000	118818000	E2
chr5	118818000	118818200	E89
chr5	118818200	118818800	E35
chr5	118818800	118819200	E34
chr5	118819200	118820000	E35
chr5	118820000	118820200	E18
chr5	118820200	118820600	E38
chr5	118820600	118820800	E17
chr5	118820800	118821000	E37
chr5	118821000	118821200	E17
chr5	118821200	118821600	E38
chr5	118821600	118822000	E40
chr5	118822000	118822200	E36
chr5	118822200	118822600	E2
chr5	118822600	118822800	E89
chr5	118822800	118823000	E34
chr5	118823000	118824400	E35
chr5	118824400	118824600	E34
chr5	118824600	118824800	E35
chr5	118824800	118826400	E2
chr5	118826400	118826600	E36
chr5	118826600	118826800	E38
chr5	118826800	118827000	E6
chr5	118827000	118827200	E38
chr5	118827200	118827400	E17
chr5	118827400	118828200	E16
chr5	118828200	118828400	E17
chr5	118828400	118828800	E16
chr5	118828800	118829000	E15
chr5	118829000	118829200	E38
chr5	118829200	118829600	E37
chr5	118829600	118829800	E29
chr5	118829800	118830000	E28
chr5	118830000	118830200	E35
chr5	118830200	118830400	E37
chr5	118830400	118831200	E38
chr5	118831200	118831400	E37
chr5	118831400	118831600	E17
chr5	118831600	118831800	E38
chr5	118831800	118832000	E17
chr5	118832000	118832400	E37
chr5	118832400	118832600	E17
chr5	118832600	118833000	E70
chr5	118833000	118833200	E37
chr5	118833200	118833800	E38
chr5	118833800	118834000	E89
chr5	118834000	118834600	E36
chr5	118834600	118835600	E38
chr5	118835600	118835800	E37
chr5	118835800	118836000	E89
chr5	118836000	118836200	E35
chr5	118836200	118836800	E34
chr5	118836800	118837000	E35
chr5	118837000	118837200	E34
chr5	118837200	118837400	E35
chr5	118837400	118837600	E28
chr5	118837600	118837800	E34
chr5	118837800	118838000	E88
chr5	118838000	118841200	E2
chr5	118841200	118841400	E36
chr5	118841400	118843800	E2
chr5	118843800	118844200	E36
chr5	118844200	118844600	E2
chr5	118844600	118844800	E89
chr5	118844800	118845000	E2
chr5	118845000	118845200	E36
chr5	118845200	118846400	E2
chr5	118846400	118846600	E1
chr5	118846600	118846800	E36
chr5	118846800	118849600	E2
chr5	118849600	118850800	E18
chr5	118850800	118851000	E35
chr5	118851000	118851200	E34
chr5	118851200	118851400	E28
chr5	118851400	118851600	E27
chr5	118851600	118852200	E18
chr5	118852200	118852600	E28
chr5	118852600	118852800	E34
chr5	118852800	118853600	E35
chr5	118853600	118854000	E34
chr5	118854000	118855200	E35
chr5	118855200	118855400	E34
chr5	118855400	118855600	E18
chr5	118855600	118855800	E34
chr5	118855800	118856000	E35
chr5	118856000	118856200	E34
chr5	118856200	118856600	E35
chr5	118856600	118856800	E34
chr5	118856800	118857800	E35
chr5	118857800	118858000	E34
chr5	118858000	118858200	E28
chr5	118858200	118858400	E27
chr5	118858400	118858600	E20
chr5	118858600	118858800	E22
chr5	118858800	118859000	E20
chr5	118859000	118859200	E21
chr5	118859200	118859400	E20
chr5	118859400	118859600	E21
chr5	118859600	118859800	E20
chr5	118859800	118860200	E19
chr5	118860200	118860600	E26
chr5	118860600	118861000	E28
chr5	118861000	118861200	E18
chr5	118861200	118862800	E35
chr5	118862800	118863000	E18
chr5	118863000	118863200	E35
chr5	118863200	118863600	E18
chr5	118863600	118864000	E35
chr5	118864000	118864200	E28
chr5	118864200	118864600	E18
chr5	118864600	118865200	E35
chr5	118865200	118865400	E28
chr5	118865400	118866800	E35
chr5	118866800	118868000	E2
chr5	118868000	118869200	E35
chr5	118869200	118869600	E34
chr5	118869600	118869800	E35
chr5	118869800	118870000	E18
chr5	118870000	118870200	E35
chr5	118870200	118870600	E34
chr5	118870600	118870800	E35
chr5	118870800	118871000	E18
chr5	118871000	118871200	E28
chr5	118871200	118873400	E35
chr5	118873400	118873800	E34
chr5	118873800	118874000	E35
chr5	118874000	118874400	E34
chr5	118874400	118874600	E18
chr5	118874600	118874800	E28
chr5	118874800	118875600	E35
chr5	118875600	118875800	E32
chr5	118875800	118876200	E26
chr5	118876200	118876400	E25
chr5	118876400	118876600	E22
chr5	118876600	118877000	E26
chr5	118877000	118877200	E25
chr5	118877200	118877600	E20
chr5	118877600	118877800	E21
chr5	118877800	118878000	E19
chr5	118878000	118878200	E20
chr5	118878200	118878600	E31
chr5	118878600	118878800	E32
chr5	118878800	118879200	E34
chr5	118879200	118879400	E18
chr5	118879400	118879600	E35
chr5	118879600	118880000	E18
chr5	118880000	118880200	E28
chr5	118880200	118880400	E27
chr5	118880400	118881000	E19
chr5	118881000	118881200	E27
chr5	118881200	118881400	E28
chr5	118881400	118882000	E18
chr5	118882000	118882200	E28
chr5	118882200	118882400	E18
chr5	118882400	118883200	E35
chr5	118883200	118885200	E2
chr5	118885200	118885400	E72
chr5	118885400	118885600	E5
chr5	118885600	118886600	E4
chr5	118886600	118886800	E40
chr5	118886800	118887000	E78
chr5	118887000	118887600	E2
chr5	118887600	118888000	E35
chr5	118888000	118888400	E28
chr5	118888400	118888600	E27
chr5	118888600	118888800	E25
chr5	118888800	118889200	E21
chr5	118889200	118889400	E24
chr5	118889400	118889600	E22
chr5	118889600	118889800	E25
chr5	118889800	118890000	E26
chr5	118890000	118890200	E27
chr5	118890200	118890600	E28
chr5	118890600	118891000	E18
chr5	118891000	118891600	E35
chr5	118891600	118892600	E2
chr5	118892600	118899200	E3
chr5	118899200	118899400	E39
chr5	118899400	118911400	E3
chr5	118911400	118911600	E73
chr5	118911600	118913200	E3
chr5	118913200	118913600	E5
chr5	118913600	118915000	E4
chr5	118915000	118918400	E3
chr5	118918400	118918600	E39
chr5	118918600	118924400	E3
chr5	118924400	118924600	E39
chr5	118924600	118931000	E3
chr5	118931000	118931400	E35
chr5	118931400	118931600	E28
chr5	118931600	118932200	E27
chr5	118932200	118932400	E29
chr5	118932400	118932600	E16
chr5	118932600	118932800	E38
chr5	118932800	118935400	E4
chr5	118935400	118935600	E5
chr5	118935600	118935800	E72
chr5	118935800	118944600	E3
chr5	118944600	118945000	E65
chr5	118945000	118945400	E63
chr5	118945400	118945800	E65
chr5	118945800	118946000	E64
chr5	118946000	118946200	E63
chr5	118946200	118946400	E64
chr5	118946400	118946600	E65
chr5	118946600	118946800	E57
chr5	118946800	118947200	E59
chr5	118947200	118947400	E57
chr5	118947400	118947600	E64
chr5	118947600	118947800	E63
chr5	118947800	118948000	E64
chr5	118948000	118948800	E65
chr5	118948800	118949000	E64
chr5	118949000	118950400	E65
chr5	118950400	118950600	E64
chr5	118950600	118950800	E65
chr5	118950800	118951000	E64
chr5	118951000	118951200	E63
chr5	118951200	118951400	E53
chr5	118951400	118951600	E67
chr5	118951600	118951800	E54
chr5	118951800	118952200	E65
chr5	118952200	118952400	E64
chr5	118952400	118953000	E65
chr5	118953000	119018600	E3
chr5	119018600	119019000	E39
chr5	119019000	119040000	E3
chr5	119040000	119040200	E73
chr5	119040200	119051200	E3
chr5	119051200	119051400	E39
chr5	119051400	119053200	E3
chr5	119053200	119054200	E65
chr5	119054200	119054600	E63
chr5	119054600	119055200	E65
chr5	119055200	119055400	E39
chr5	119055400	119073800	E3
chr5	119073800	119074000	E39
chr5	119074000	119074800	E65
chr5	119074800	119075200	E64
chr5	119075200	119076200	E65
chr5	119076200	119117600	E3
chr5	119117600	119118000	E39
chr5	119118000	119127400	E3
chr5	119127400	119127800	E65
chr5	119127800	119128000	E64
chr5	119128000	119128800	E65
chr5	119128800	119129200	E57
chr5	119129200	119129400	E65
chr5	119129400	119153600	E3
chr5	119153600	119153800	E73
chr5	119153800	119159600	E3
chr5	119159600	119160000	E65
chr5	119160000	119160200	E64
chr5	119160200	119161000	E65
chr5	119161000	119161600	E57
chr5	119161600	119162800	E65
chr5	119162800	119163000	E63
chr5	119163000	119163400	E65
chr5	119163400	119163600	E57
chr5	119163600	119164200	E65
chr5	119164200	119164400	E64
chr5	119164400	119164600	E65
chr5	119164600	119164800	E64
chr5	119164800	119165000	E57
chr5	119165000	119165200	E58
chr5	119165200	119165400	E64
chr5	119165400	119165800	E65
chr5	119165800	119169400	E4
chr5	119169400	119169800	E85
chr5	119169800	119172200	E3
chr5	119172200	119172400	E39
chr5	119172400	119203600	E3
chr5	119203600	119203800	E39
chr5	119203800	119215600	E3
chr5	119215600	119215800	E39
chr5	119215800	119271000	E3
chr5	119271000	119271200	E73
chr5	119271200	119283800	E3
chr5	119283800	119284000	E39
chr5	119284000	119287000	E4
chr5	119287000	119288000	E85
chr5	119288000	119289800	E4
chr5	119289800	119290000	E39
chr5	119290000	119296200	E3
chr5	119296200	119296400	E77
chr5	119296400	119353000	E3
chr5	119353000	119353400	E39
chr5	119353400	119354600	E3
chr5	119354600	119354800	E39
chr5	119354800	119363000	E3
chr5	119363000	119363200	E39
chr5	119363200	119376800	E3
chr5	119376800	119377000	E73
chr5	119377000	119389200	E3
chr5	119389200	119389400	E39
chr5	119389400	119428000	E3
chr5	119428000	119428200	E73
chr5	119428200	119429800	E3
chr5	119429800	119430000	E39
chr5	119430000	119435200	E3
chr5	119435200	119435400	E39
chr5	119435400	119436200	E3
chr5	119436200	119436400	E39
chr5	119436400	119465200	E3
chr5	119465200	119468000	E4
chr5	119468000	119468200	E5
chr5	119468200	119468600	E78
chr5	119468600	119473400	E3
chr5	119473400	119473600	E39
chr5	119473600	119475400	E4
chr5	119475400	119475600	E78
chr5	119475600	119475800	E4
chr5	119475800	119476000	E5
chr5	119476000	119476200	E72
chr5	119476200	119501000	E3
chr5	119501000	119501800	E87
chr5	119501800	119518200	E3
chr5	119518200	119518400	E73
chr5	119518400	119580000	E3
chr5	119580000	119580400	E73
chr5	119580400	119590200	E3
chr5	119590200	119590400	E39
chr5	119590400	119593200	E3
chr5	119593200	119593400	E39
chr5	119593400	119593600	E41
chr5	119593600	119593800	E44
chr5	119593800	119594000	E43
chr5	119594000	119594200	E41
chr5	119594200	119594400	E40
chr5	119594400	119594600	E39
chr5	119594600	119599400	E3
chr5	119599400	119600000	E65
chr5	119600000	119600200	E64
chr5	119600200	119602200	E65
chr5	119602200	119602600	E64
chr5	119602600	119603000	E65
chr5	119603000	119667600	E3
chr5	119667600	119668000	E65
chr5	119668000	119668600	E57
chr5	119668600	119669000	E56
chr5	119669000	119669200	E59
chr5	119669200	119669400	E57
chr5	119669400	119669600	E56
chr5	119669600	119670000	E65
chr5	119670000	119738200	E3
chr5	119738200	119738400	E73
chr5	119738400	119740400	E3
chr5	119740400	119741000	E65
chr5	119741000	119741200	E64
chr5	119741200	119741400	E57
chr5	119741400	119741800	E56
chr5	119741800	119742200	E58
chr5	119742200	119742400	E57
chr5	119742400	119742600	E65
chr5	119742600	119742800	E64
chr5	119742800	119743000	E65
chr5	119743000	119769400	E3
chr5	119769400	119769600	E39
chr5	119769600	119783400	E3
chr5	119783400	119783800	E73
chr5	119783800	119793600	E3
chr5	119793600	119794000	E69
chr5	119794000	119799000	E4
chr5	119799000	119799400	E69
chr5	119799400	119799600	E68
chr5	119799600	119799800	E62
chr5	119799800	119800200	E79
chr5	119800200	119800400	E52
chr5	119800400	119800800	E51
chr5	119800800	119801000	E52
chr5	119801000	119801200	E61
chr5	119801200	119801400	E56
chr5	119801400	119801600	E60
chr5	119801600	119801800	E62
chr5	119801800	119802000	E60
chr5	119802000	119802200	E53
chr5	119802200	119802400	E60
chr5	119802400	119802800	E56
chr5	119802800	119804400	E65
chr5	119804400	119804600	E64
chr5	119804600	119805200	E65
chr5	119805200	119842200	E3
chr5	119842200	119842600	E65
chr5	119842600	119842800	E58
chr5	119842800	119843000	E57
chr5	119843000	119843200	E65
chr5	119843200	119843800	E57
chr5	119843800	119844000	E55
chr5	119844000	119844200	E65
chr5	119844200	119847000	E4
chr5	119847000	119847200	E72
chr5	119847200	119847800	E65
chr5	119847800	119848000	E55
chr5	119848000	119848200	E66
chr5	119848200	119851800	E4
chr5	119851800	119852200	E66
chr5	119852200	119852400	E55
chr5	119852400	119852600	E57
chr5	119852600	119852800	E56
chr5	119852800	119853000	E57
chr5	119853000	119853200	E58
chr5	119853200	119854200	E65
chr5	119854200	119855800	E3
chr5	119855800	119856000	E39
chr5	119856000	119863400	E3
chr5	119863400	119863600	E39
chr5	119863600	119865400	E3
chr5	119865400	119865600	E39
chr5	119865600	119871800	E3
chr5	119871800	119872000	E39
chr5	119872000	119873800	E3
chr5	119873800	119874400	E65
chr5	119874400	119874800	E64
chr5	119874800	119876200	E65
chr5	119876200	119880400	E4
chr5	119880400	119880600	E85
chr5	119880600	119882200	E4
chr5	119882200	119882400	E65
chr5	119882400	119883000	E66
chr5	119883000	119883200	E65
chr5	119883200	119883400	E64
chr5	119883400	119883600	E65
chr5	119883600	119883800	E64
chr5	119883800	119884000	E65
chr5	119884000	119896400	E3
chr5	119896400	119896600	E39
chr5	119896600	119897200	E3
chr5	119897200	119897800	E39
chr5	119897800	119902400	E3
chr5	119902400	119902800	E73
chr5	119902800	119922400	E3
chr5	119922400	119922600	E39
chr5	119922600	119939400	E3
chr5	119939400	119939600	E39
chr5	119939600	119941200	E3
chr5	119941200	119941600	E39
chr5	119941600	119943200	E3
chr5	119943200	119943400	E73
chr5	119943400	119949800	E3
chr5	119949800	119950600	E39
chr5	119950600	119978400	E3
chr5	119978400	119978600	E73
chr5	119978600	119990800	E3
chr5	119990800	119991000	E39
chr5	119991000	119991200	E3
chr5	119991200	119991800	E2
chr5	119991800	119992000	E1
chr5	119992000	119992800	E2
chr5	119992800	120005400	E3
chr5	120005400	120005800	E73
chr5	120005800	120018400	E3
chr5	120018400	120020400	E4
chr5	120020400	120020600	E5
chr5	120020600	120024800	E4
chr5	120024800	120025000	E65
chr5	120025000	120025200	E64
chr5	120025200	120027200	E65
chr5	120027200	120028000	E4
chr5	120028000	120033000	E3
chr5	120033000	120035200	E4
chr5	120035200	120035600	E66
chr5	120035600	120035800	E67
chr5	120035800	120036600	E66
chr5	120036600	120036800	E54
chr5	120036800	120037200	E57
chr5	120037200	120037400	E53
chr5	120037400	120037800	E54
chr5	120037800	120038200	E67
chr5	120038200	120038600	E53
chr5	120038600	120039000	E52
chr5	120039000	120039200	E62
chr5	120039200	120039400	E61
chr5	120039400	120040000	E60
chr5	120040000	120040400	E57
chr5	120040400	120040800	E56
chr5	120040800	120041400	E57
chr5	120041400	120043200	E65
chr5	120043200	120064200	E3
chr5	120064200	120064400	E65
chr5	120064400	120064600	E64
chr5	120064600	120064800	E65
chr5	120064800	120065000	E64
chr5	120065000	120065400	E65
chr5	120065400	120079800	E3
chr5	120079800	120080200	E39
chr5	120080200	120114000	E3
chr5	120114000	120114200	E39
chr5	120114200	120114600	E17
chr5	120114600	120114800	E57
chr5	120114800	120115000	E17
chr5	120115000	120115200	E57
chr5	120115200	120115400	E65
chr5	120115400	120115600	E39
chr5	120115600	120131400	E3
chr5	120131400	120131600	E39
chr5	120131600	120136400	E3
chr5	120136400	120137800	E4
chr5	120137800	120138000	E78
chr5	120138000	120138200	E38
chr5	120138200	120138400	E86
chr5	120138400	120139400	E2
chr5	120139400	120139600	E39
chr5	120139600	120182000	E3
chr5	120182000	120182200	E73
chr5	120182200	120182400	E3
chr5	120182400	120182800	E73
chr5	120182800	120184600	E3
chr5	120184600	120184800	E73
chr5	120184800	120199400	E3
chr5	120199400	120200000	E39
chr5	120200000	120207800	E3
chr5	120207800	120208000	E39
chr5	120208000	120208200	E3
chr5	120208200	120208600	E65
chr5	120208600	120208800	E64
chr5	120208800	120209000	E65
chr5	120209000	120209400	E3
chr5	120209400	120209600	E39
chr5	120209600	120212200	E3
chr5	120212200	120212400	E73
chr5	120212400	120222400	E3
chr5	120222400	120222600	E72
chr5	120222600	120224000	E4
chr5	120224000	120224600	E3
chr5	120224600	120225000	E39
chr5	120225000	120230600	E3
chr5	120230600	120231000	E39
chr5	120231000	120239000	E3
chr5	120239000	120239200	E39
chr5	120239200	120248800	E3
chr5	120248800	120249000	E39
chr5	120249000	120263600	E3
chr5	120263600	120263800	E73
chr5	120263800	120271000	E3
chr5	120271000	120271200	E39
chr5	120271200	120272000	E40
chr5	120272000	120272400	E41
chr5	120272400	120272600	E40
chr5	120272600	120272800	E39
chr5	120272800	120289200	E3
chr5	120289200	120289400	E39
chr5	120289400	120341000	E3
chr5	120341000	120341200	E2
chr5	120341200	120341600	E75
chr5	120341600	120382000	E3
chr5	120382000	120382200	E73
chr5	120382200	120462200	E3
chr5	120462200	120462400	E39
chr5	120462400	120500000	E3
chr5	120500000	120500200	E39
chr5	120500200	120500400	E40
chr5	120500400	120500600	E39
chr5	120500600	120528200	E3
chr5	120528200	120528400	E39
chr5	120528400	120535000	E3
chr5	120535000	120535200	E73
chr5	120535200	120551800	E3
chr5	120551800	120552000	E73
chr5	120552000	120553800	E3
chr5	120553800	120554200	E39
chr5	120554200	120555200	E3
chr5	120555200	120555400	E73
chr5	120555400	120598200	E3
chr5	120598200	120598800	E4
chr5	120598800	120599000	E5
chr5	120599000	120599200	E72
chr5	120599200	120627600	E3
chr5	120627600	120627800	E39
chr5	120627800	120629800	E3
chr5	120629800	120630000	E39
chr5	120630000	120651600	E3
chr5	120651600	120651800	E39
chr5	120651800	120656200	E3
chr5	120656200	120656400	E39
chr5	120656400	120797600	E3
chr5	120797600	120798000	E35
chr5	120798000	120798200	E18
chr5	120798200	120798400	E35
chr5	120798400	120798600	E18
chr5	120798600	120799000	E35
chr5	120799000	120799400	E36
chr5	120799400	120800800	E2
chr5	120800800	120823800	E3
chr5	120823800	120824000	E39
chr5	120824000	120835800	E3
chr5	120835800	120836000	E2
chr5	120836000	120836400	E3
chr5	120836400	120836600	E39
chr5	120836600	120837800	E3
chr5	120837800	120838200	E39
chr5	120838200	120845600	E3
chr5	120845600	120845800	E73
chr5	120845800	120933400	E3
chr5	120933400	120933600	E73
chr5	120933600	120966400	E3
chr5	120966400	120966600	E39
chr5	120966600	120967000	E3
chr5	120967000	120967200	E39
chr5	120967200	120972600	E3
chr5	120972600	120973000	E39
chr5	120973000	120973800	E3
chr5	120973800	120974000	E77
chr5	120974000	120975800	E4
chr5	120975800	120976200	E5
chr5	120976200	120976400	E72
chr5	120976400	120976600	E5
chr5	120976600	121024200	E3
chr5	121024200	121024400	E39
chr5	121024400	121032000	E3
chr5	121032000	121032400	E39
chr5	121032400	121070200	E3
chr5	121070200	121070600	E73
chr5	121070600	121079800	E3
chr5	121079800	121080000	E39
chr5	121080000	121083800	E3
chr5	121083800	121084000	E39
chr5	121084000	121084600	E65
chr5	121084600	121085400	E4
chr5	121085400	121086200	E3
chr5	121086200	121086400	E78
chr5	121086400	121102400	E3
chr5	121102400	121102600	E73
chr5	121102600	121122800	E3
chr5	121122800	121123200	E65
chr5	121123200	121124000	E64
chr5	121124000	121124400	E65
chr5	121124400	121124800	E39
chr5	121124800	121125600	E65
chr5	121125600	121127200	E3
chr5	121127200	121127600	E39
chr5	121127600	121133200	E4
chr5	121133200	121133600	E65
chr5	121133600	121133800	E58
chr5	121133800	121134000	E56
chr5	121134000	121134200	E57
chr5	121134200	121137400	E65
chr5	121137400	121137600	E39
chr5	121137600	121148200	E3
chr5	121148200	121148400	E39
chr5	121148400	121149600	E3
chr5	121149600	121150000	E39
chr5	121150000	121169400	E3
chr5	121169400	121169600	E88
chr5	121169600	121170200	E87
chr5	121170200	121170600	E2
chr5	121170600	121206200	E3
chr5	121206200	121206400	E39
chr5	121206400	121226200	E3
chr5	121226200	121226400	E73
chr5	121226400	121235400	E3
chr5	121235400	121235600	E73
chr5	121235600	121248200	E3
chr5	121248200	121248400	E39
chr5	121248400	121249600	E3
chr5	121249600	121249800	E39
chr5	121249800	121250200	E3
chr5	121250200	121250600	E39
chr5	121250600	121254400	E3
chr5	121254400	121254600	E39
chr5	121254600	121278000	E3
chr5	121278000	121278200	E73
chr5	121278200	121285000	E3
chr5	121285000	121285200	E39
chr5	121285200	121296400	E3
chr5	121296400	121296600	E39
chr5	121296600	121296800	E17
chr5	121296800	121297000	E15
chr5	121297000	121297400	E11
chr5	121297400	121298000	E13
chr5	121298000	121298200	E7
chr5	121298200	121298600	E38
chr5	121298600	121298800	E72
chr5	121298800	121305400	E2
chr5	121305400	121305600	E87
chr5	121305600	121305800	E88
chr5	121305800	121319800	E3
chr5	121319800	121320800	E2
chr5	121320800	121321000	E36
chr5	121321000	121321800	E2
chr5	121321800	121322000	E36
chr5	121322000	121322600	E2
chr5	121322600	121322800	E87
chr5	121322800	121347000	E3
chr5	121347000	121355800	E2
chr5	121355800	121356000	E36
chr5	121356000	121362200	E2
chr5	121362200	121362600	E77
chr5	121362600	121369400	E3
chr5	121369400	121371000	E2
chr5	121371000	121371200	E72
chr5	121371200	121374800	E4
chr5	121374800	121375000	E5
chr5	121375000	121375400	E3
chr5	121375400	121375600	E39
chr5	121375600	121405800	E3
chr5	121405800	121406000	E73
chr5	121406000	121412600	E3
chr5	121412600	121412800	E5
chr5	121412800	121413000	E90
chr5	121413000	121413600	E5
chr5	121413600	121414000	E6
chr5	121414000	121417400	E4
chr5	121417400	121418000	E87
chr5	121418000	121421000	E2
chr5	121421000	121427800	E3
chr5	121427800	121428200	E39
chr5	121428200	121433200	E3
chr5	121433200	121433400	E39
chr5	121433400	121448400	E3
chr5	121448400	121448600	E73
chr5	121448600	121460800	E3
chr5	121460800	121461400	E65
chr5	121461400	121461600	E67
chr5	121461600	121461800	E54
chr5	121461800	121462000	E56
chr5	121462000	121462200	E59
chr5	121462200	121462600	E58
chr5	121462600	121462800	E59
chr5	121462800	121463000	E10
chr5	121463000	121463200	E60
chr5	121463200	121476000	E3
chr5	121476000	121476200	E39
chr5	121476200	121478600	E3
chr5	121478600	121478800	E73
chr5	121478800	121479800	E3
chr5	121479800	121480200	E39
chr5	121480200	121484600	E4
chr5	121484600	121485200	E66
chr5	121485200	121485600	E65
chr5	121485600	121492600	E4
chr5	121492600	121493000	E69
chr5	121493000	121493200	E55
chr5	121493200	121493400	E66
chr5	121493400	121493600	E57
chr5	121493600	121493800	E58
chr5	121493800	121494000	E57
chr5	121494000	121494200	E61
chr5	121494200	121494400	E60
chr5	121494400	121494600	E53
chr5	121494600	121494800	E58
chr5	121494800	121495000	E57
chr5	121495000	121495600	E53
chr5	121495600	121496000	E66
chr5	121496000	121496200	E65
chr5	121496200	121498200	E66
chr5	121498200	121498400	E57
chr5	121498400	121498600	E59
chr5	121498600	121498800	E56
chr5	121498800	121499000	E59
chr5	121499000	121499200	E56
chr5	121499200	121499400	E54
chr5	121499400	121499600	E53
chr5	121499600	121499800	E57
chr5	121499800	121500000	E58
chr5	121500000	121500200	E55
chr5	121500200	121500800	E65
chr5	121500800	121501200	E4
chr5	121501200	121502400	E3
chr5	121502400	121502600	E39
chr5	121502600	121510000	E3
chr5	121510000	121510200	E73
chr5	121510200	121515800	E3
chr5	121515800	121516600	E65
chr5	121516600	121516800	E57
chr5	121516800	121517000	E56
chr5	121517000	121517200	E57
chr5	121517200	121517400	E56
chr5	121517400	121517600	E58
chr5	121517600	121518000	E56
chr5	121518000	121518200	E84
chr5	121518200	121518400	E83
chr5	121518400	121518800	E82
chr5	121518800	121519000	E83
chr5	121519000	121519400	E10
chr5	121519400	121519600	E15
chr5	121519600	121519800	E16
chr5	121519800	121520400	E17
chr5	121520400	121520600	E38
chr5	121520600	121528600	E2
chr5	121528600	121529000	E36
chr5	121529000	121531600	E2
chr5	121531600	121531800	E36
chr5	121531800	121532000	E40
chr5	121532000	121540400	E3
chr5	121540400	121540600	E73
chr5	121540600	121554400	E3
chr5	121554400	121554800	E39
chr5	121554800	121555200	E38
chr5	121555200	121555400	E42
chr5	121555400	121555600	E43
chr5	121555600	121556200	E41
chr5	121556200	121556400	E40
chr5	121556400	121556600	E41
chr5	121556600	121556800	E42
chr5	121556800	121557000	E40
chr5	121557000	121557400	E39
chr5	121557400	121572600	E3
chr5	121572600	121572800	E73
chr5	121572800	121573000	E3
chr5	121573000	121573200	E73
chr5	121573200	121601000	E3
chr5	121601000	121601200	E39
chr5	121601200	121624800	E3
chr5	121624800	121625000	E39
chr5	121625000	121626600	E3
chr5	121626600	121627400	E65
chr5	121627400	121627600	E57
chr5	121627600	121628000	E65
chr5	121628000	121628400	E64
chr5	121628400	121629000	E65
chr5	121629000	121643200	E3
chr5	121643200	121643400	E73
chr5	121643400	121646200	E3
chr5	121646200	121646400	E85
chr5	121646400	121647000	E84
chr5	121647000	121647200	E85
chr5	121647200	121647400	E84
chr5	121647400	121648000	E85
chr5	121648000	121648600	E83
chr5	121648600	121648800	E84
chr5	121648800	121649400	E85
chr5	121649400	121649800	E4
chr5	121649800	121656600	E3
chr5	121656600	121657800	E65
chr5	121657800	121658000	E57
chr5	121658000	121658400	E56
chr5	121658400	121659200	E57
chr5	121659200	121659400	E58
chr5	121659400	121659800	E65
chr5	121659800	121666800	E4
chr5	121666800	121667000	E5
chr5	121667000	121668200	E4
chr5	121668200	121668800	E85
chr5	121668800	121671800	E4
chr5	121671800	121679200	E3
chr5	121679200	121679400	E4
chr5	121679400	121686800	E3
chr5	121686800	121688600	E85
chr5	121688600	121689400	E4
chr5	121689400	121689600	E85
chr5	121689600	121690400	E84
chr5	121690400	121690800	E85
chr5	121690800	121698800	E3
chr5	121698800	121699000	E73
chr5	121699000	121703200	E3
chr5	121703200	121704000	E39
chr5	121704000	121707200	E3
chr5	121707200	121707400	E39
chr5	121707400	121722000	E3
chr5	121722000	121722400	E85
chr5	121722400	121723200	E4
chr5	121723200	121723600	E85
chr5	121723600	121726000	E4
chr5	121726000	121726200	E72
chr5	121726200	121726400	E4
chr5	121726400	121726800	E85
chr5	121726800	121734000	E4
chr5	121734000	121734400	E85
chr5	121734400	121736000	E4
chr5	121736000	121736200	E38
chr5	121736200	121736400	E37
chr5	121736400	121736600	E28
chr5	121736600	121737000	E26
chr5	121737000	121737200	E19
chr5	121737200	121737400	E18
chr5	121737400	121737600	E36
chr5	121737600	121738000	E38
chr5	121738000	121738200	E36
chr5	121738200	121741000	E2
chr5	121741000	121745400	E3
chr5	121745400	121745800	E39
chr5	121745800	121749400	E3
chr5	121749400	121750800	E85
chr5	121750800	121751000	E84
chr5	121751000	121751200	E85
chr5	121751200	121751400	E84
chr5	121751400	121751600	E16
chr5	121751600	121751800	E39
chr5	121751800	121758800	E4
chr5	121758800	121759600	E85
chr5	121759600	121760000	E84
chr5	121760000	121760600	E85
chr5	121760600	121765200	E4
chr5	121765200	121766200	E85
chr5	121766200	121767400	E4
chr5	121767400	121767600	E39
chr5	121767600	121768600	E4
chr5	121768600	121769400	E85
chr5	121769400	121770200	E84
chr5	121770200	121770400	E29
chr5	121770400	121770600	E30
chr5	121770600	121770800	E31
chr5	121770800	121771000	E25
chr5	121771000	121771800	E22
chr5	121771800	121772000	E20
chr5	121772000	121772400	E18
chr5	121772400	121772600	E35
chr5	121772600	121772800	E2
chr5	121772800	121773000	E72
chr5	121773000	121779400	E4
chr5	121779400	121779600	E1
chr5	121779600	121782800	E4
chr5	121782800	121783200	E5
chr5	121783200	121786800	E4
chr5	121786800	121787200	E2
chr5	121787200	121787400	E89
chr5	121787400	121789200	E2
chr5	121789200	121789400	E36
chr5	121789400	121789800	E38
chr5	121789800	121790000	E85
chr5	121790000	121790600	E84
chr5	121790600	121791000	E85
chr5	121791000	121794200	E4
chr5	121794200	121794800	E85
chr5	121794800	121799800	E4
chr5	121799800	121800000	E5
chr5	121800000	121800200	E89
chr5	121800200	121800400	E90
chr5	121800400	121801400	E4
chr5	121801400	121806400	E3
chr5	121806400	121806600	E39
chr5	121806600	121807000	E4
chr5	121807000	121828600	E3
chr5	121828600	121829400	E87
chr5	121829400	121829600	E35
chr5	121829600	121830000	E2
chr5	121830000	121830200	E36
chr5	121830200	121832000	E2
chr5	121832000	121832200	E72
chr5	121832200	121833600	E2
chr5	121833600	121834200	E87
chr5	121834200	121835200	E2
chr5	121835200	121836200	E3
chr5	121836200	121836400	E39
chr5	121836400	121837000	E40
chr5	121837000	121837200	E39
chr5	121837200	121887600	E3
chr5	121887600	121888000	E73
chr5	121888000	121888400	E3
chr5	121888400	121888800	E39
chr5	121888800	122003800	E3
chr5	122003800	122004000	E73
chr5	122004000	122032800	E3
chr5	122032800	122033000	E40
chr5	122033000	122039000	E3
chr5	122039000	122039200	E73
chr5	122039200	122039800	E3
chr5	122039800	122040200	E39
chr5	122040200	122059000	E3
chr5	122059000	122059400	E39
chr5	122059400	122059800	E40
chr5	122059800	122060000	E39
chr5	122060000	122060200	E3
chr5	122060200	122060400	E39
chr5	122060400	122072600	E3
chr5	122072600	122072800	E39
chr5	122072800	122086200	E3
chr5	122086200	122086600	E77
chr5	122086600	122091600	E3
chr5	122091600	122091800	E39
chr5	122091800	122092200	E41
chr5	122092200	122092400	E40
chr5	122092400	122092600	E41
chr5	122092600	122092800	E40
chr5	122092800	122093200	E38
chr5	122093200	122093400	E36
chr5	122093400	122093600	E2
chr5	122093600	122093800	E39
chr5	122093800	122094200	E2
chr5	122094200	122101600	E3
chr5	122101600	122101800	E5
chr5	122101800	122105400	E4
chr5	122105400	122105600	E5
chr5	122105600	122105800	E72
chr5	122105800	122106200	E5
chr5	122106200	122106400	E6
chr5	122106400	122108000	E38
chr5	122108000	122109000	E2
chr5	122109000	122109200	E38
chr5	122109200	122109400	E36
chr5	122109400	122109800	E38
chr5	122109800	122110000	E17
chr5	122110000	122110200	E16
chr5	122110200	122110400	E14
chr5	122110400	122110600	E11
chr5	122110600	122110800	E79
chr5	122110800	122111400	E12
chr5	122111400	122111600	E13
chr5	122111600	122112000	E19
chr5	122112000	122113200	E18
chr5	122113200	122113600	E35
chr5	122113600	122121800	E2
chr5	122121800	122122000	E36
chr5	122122000	122126400	E2
chr5	122126400	122126600	E35
chr5	122126600	122126800	E36
chr5	122126800	122132600	E2
chr5	122132600	122132800	E36
chr5	122132800	122139400	E2
chr5	122139400	122149600	E3
chr5	122149600	122149800	E72
chr5	122149800	122150000	E89
chr5	122150000	122152000	E2
chr5	122152000	122152200	E87
chr5	122152200	122152400	E89
chr5	122152400	122152800	E2
chr5	122152800	122153000	E78
chr5	122153000	122161200	E3
chr5	122161200	122161400	E39
chr5	122161400	122162000	E3
chr5	122162000	122162200	E39
chr5	122162200	122168800	E3
chr5	122168800	122169000	E2
chr5	122169000	122170000	E3
chr5	122170000	122171400	E2
chr5	122171400	122171600	E36
chr5	122171600	122171800	E2
chr5	122171800	122172000	E36
chr5	122172000	122172600	E2
chr5	122172600	122172800	E36
chr5	122172800	122180000	E2
chr5	122180000	122180200	E87
chr5	122180200	122180400	E88
chr5	122180400	122180600	E15
chr5	122180600	122180800	E13
chr5	122180800	122181000	E11
chr5	122181000	122181200	E81
chr5	122181200	122181400	E80
chr5	122181400	122181600	E81
chr5	122181600	122181800	E11
chr5	122181800	122182000	E15
chr5	122182000	122182200	E30
chr5	122182200	122182600	E88
chr5	122182600	122184400	E87
chr5	122184400	122184600	E38
chr5	122184600	122184800	E86
chr5	122184800	122185000	E38
chr5	122185000	122185200	E90
chr5	122185200	122185400	E40
chr5	122185400	122185600	E41
chr5	122185600	122185800	E40
chr5	122185800	122186000	E41
chr5	122186000	122186200	E75
chr5	122186200	122186400	E74
chr5	122186400	122186600	E5
chr5	122186600	122186800	E6
chr5	122186800	122187000	E35
chr5	122187000	122188200	E2
chr5	122188200	122188400	E87
chr5	122188400	122188800	E88
chr5	122188800	122192400	E2
chr5	122192400	122192600	E36
chr5	122192600	122195400	E2
chr5	122195400	122195600	E36
chr5	122195600	122196000	E2
chr5	122196000	122196200	E36
chr5	122196200	122198400	E2
chr5	122198400	122198600	E36
chr5	122198600	122205400	E2
chr5	122205400	122206000	E87
chr5	122206000	122206400	E88
chr5	122206400	122208000	E87
chr5	122208000	122208400	E88
chr5	122208400	122209200	E29
chr5	122209200	122209400	E88
chr5	122209400	122210200	E87
chr5	122210200	122212600	E2
chr5	122212600	122213200	E87
chr5	122213200	122215800	E2
chr5	122215800	122216000	E87
chr5	122216000	122216200	E88
chr5	122216200	122216800	E27
chr5	122216800	122217800	E87
chr5	122217800	122218400	E88
chr5	122218400	122218600	E19
chr5	122218600	122219000	E88
chr5	122219000	122219400	E87
chr5	122219400	122220600	E88
chr5	122220600	122220800	E26
chr5	122220800	122221000	E32
chr5	122221000	122221200	E33
chr5	122221200	122221400	E27
chr5	122221400	122221800	E88
chr5	122221800	122224400	E2
chr5	122224400	122224600	E5
chr5	122224600	122232400	E2
chr5	122232400	122232600	E90
chr5	122232600	122237200	E2
chr5	122237200	122237600	E5
chr5	122237600	122237800	E87
chr5	122237800	122238000	E88
chr5	122238000	122238400	E87
chr5	122238400	122239600	E2
chr5	122239600	122251000	E3
chr5	122251000	122251200	E90
chr5	122251200	122251400	E40
chr5	122251400	122251800	E41
chr5	122251800	122252200	E40
chr5	122252200	122252400	E39
chr5	122252400	122259200	E3
chr5	122259200	122259400	E39
chr5	122259400	122269000	E2
chr5	122269000	122269200	E87
chr5	122269200	122269400	E2
chr5	122269400	122269600	E72
chr5	122269600	122272800	E2
chr5	122272800	122273000	E36
chr5	122273000	122273200	E2
chr5	122273200	122273800	E87
chr5	122273800	122274000	E88
chr5	122274000	122274200	E87
chr5	122274200	122274600	E2
chr5	122274600	122277400	E3
chr5	122277400	122278000	E2
chr5	122278000	122279400	E87
chr5	122279400	122279800	E2
chr5	122279800	122280200	E87
chr5	122280200	122282200	E2
chr5	122282200	122282400	E39
chr5	122282400	122283200	E2
chr5	122283200	122283800	E3
chr5	122283800	122284000	E2
chr5	122284000	122290800	E3
chr5	122290800	122291000	E65
chr5	122291000	122291400	E57
chr5	122291400	122291600	E56
chr5	122291600	122291800	E64
chr5	122291800	122292200	E65
chr5	122292200	122295200	E3
chr5	122295200	122296000	E87
chr5	122296000	122297400	E2
chr5	122297400	122297600	E39
chr5	122297600	122322200	E3
chr5	122322200	122322400	E39
chr5	122322400	122323200	E3
chr5	122323200	122323400	E39
chr5	122323400	122330600	E3
chr5	122330600	122331600	E4
chr5	122331600	122332000	E5
chr5	122332000	122332200	E72
chr5	122332200	122332800	E4
chr5	122332800	122340200	E3
chr5	122340200	122340400	E72
chr5	122340400	122342000	E3
chr5	122342000	122343600	E4
chr5	122343600	122344000	E85
chr5	122344000	122352600	E3
chr5	122352600	122353000	E73
chr5	122353000	122364200	E3
chr5	122364200	122370200	E2
chr5	122370200	122370600	E4
chr5	122370600	122371000	E38
chr5	122371000	122371400	E6
chr5	122371400	122371600	E90
chr5	122371600	122371800	E6
chr5	122371800	122372000	E7
chr5	122372000	122372200	E6
chr5	122372200	122372400	E7
chr5	122372400	122372600	E6
chr5	122372600	122373000	E7
chr5	122373000	122373200	E40
chr5	122373200	122373400	E39
chr5	122373400	122422400	E3
chr5	122422400	122422600	E5
chr5	122422600	122424000	E3
chr5	122424000	122424400	E39
chr5	122424400	122424600	E3
chr5	122424600	122425000	E77
chr5	122425000	122425400	E36
chr5	122425400	122427200	E2
chr5	122427200	122427400	E39
chr5	122427400	122434000	E3
chr5	122434000	122434400	E39
chr5	122434400	122434600	E3
chr5	122434600	122434800	E39
chr5	122434800	122435200	E3
chr5	122435200	122435400	E39
chr5	122435400	122440400	E3
chr5	122440400	122440600	E39
chr5	122440600	122477000	E3
chr5	122477000	122477200	E39
chr5	122477200	122480600	E3
chr5	122480600	122480800	E73
chr5	122480800	122511200	E3
chr5	122511200	122511400	E73
chr5	122511400	122515600	E3
chr5	122515600	122516200	E73
chr5	122516200	122520000	E3
chr5	122520000	122520200	E39
chr5	122520200	122638400	E3
chr5	122638400	122638600	E39
chr5	122638600	122676600	E3
chr5	122676600	122676800	E4
chr5	122676800	122677200	E78
chr5	122677200	122680000	E4
chr5	122680000	122680200	E72
chr5	122680200	122680400	E2
chr5	122680400	122680800	E36
chr5	122680800	122681600	E2
chr5	122681600	122681800	E39
chr5	122681800	122689200	E3
chr5	122689200	122689400	E39
chr5	122689400	122699600	E3
chr5	122699600	122700200	E65
chr5	122700200	122700400	E64
chr5	122700400	122700600	E65
chr5	122700600	122700800	E58
chr5	122700800	122701000	E38
chr5	122701000	122701200	E17
chr5	122701200	122701400	E63
chr5	122701400	122701600	E64
chr5	122701600	122702400	E65
chr5	122702400	122702600	E64
chr5	122702600	122702800	E72
chr5	122702800	122704000	E4
chr5	122704000	122704800	E3
chr5	122704800	122705000	E4
chr5	122705000	122706800	E3
chr5	122706800	122707000	E73
chr5	122707000	122737600	E3
chr5	122737600	122738000	E73
chr5	122738000	122739800	E3
chr5	122739800	122740200	E73
chr5	122740200	122741800	E3
chr5	122741800	122742000	E39
chr5	122742000	122748200	E3
chr5	122748200	122748600	E39
chr5	122748600	122751200	E3
chr5	122751200	122751400	E5
chr5	122751400	122751600	E72
chr5	122751600	122757800	E2
chr5	122757800	122758200	E17
chr5	122758200	122758400	E49
chr5	122758400	122758600	E50
chr5	122758600	122758800	E81
chr5	122758800	122759000	E11
chr5	122759000	122759200	E81
chr5	122759200	122759800	E13
chr5	122759800	122760000	E14
chr5	122760000	122760400	E69
chr5	122760400	122761200	E4
chr5	122761200	122761400	E78
chr5	122761400	122765000	E4
chr5	122765000	122765400	E69
chr5	122765400	122765600	E48
chr5	122765600	122766200	E69
chr5	122766200	122767600	E4
chr5	122767600	122786800	E3
chr5	122786800	122787000	E39
chr5	122787000	122790600	E3
chr5	122790600	122790800	E73
chr5	122790800	122828800	E3
chr5	122828800	122829000	E39
chr5	122829000	122839800	E3
chr5	122839800	122840000	E39
chr5	122840000	122844200	E3
chr5	122844200	122844400	E39
chr5	122844400	122844600	E2
chr5	122844600	122844800	E36
chr5	122844800	122846400	E2
chr5	122846400	122846600	E36
chr5	122846600	122846800	E38
chr5	122846800	122847000	E37
chr5	122847000	122847200	E49
chr5	122847200	122847400	E11
chr5	122847400	122848000	E12
chr5	122848000	122848200	E11
chr5	122848200	122848600	E79
chr5	122848600	122848800	E9
chr5	122848800	122849000	E29
chr5	122849000	122849200	E30
chr5	122849200	122849400	E38
chr5	122849400	122850800	E2
chr5	122850800	122851000	E89
chr5	122851000	122854000	E2
chr5	122854000	122854200	E36
chr5	122854200	122855600	E2
chr5	122855600	122855800	E36
chr5	122855800	122859400	E2
chr5	122859400	122860200	E3
chr5	122860200	122860400	E39
chr5	122860400	122866600	E3
chr5	122866600	122866800	E39
chr5	122866800	122878200	E3
chr5	122878200	122878400	E39
chr5	122878400	122888000	E3
chr5	122888000	122888200	E39
chr5	122888200	122892600	E3
chr5	122892600	122892800	E39
chr5	122892800	122893000	E3
chr5	122893000	122893200	E39
chr5	122893200	122912000	E3
chr5	122912000	122913000	E2
chr5	122913000	122913200	E36
chr5	122913200	122915800	E2
chr5	122915800	122916000	E89
chr5	122916000	122918400	E2
chr5	122918400	122918800	E86
chr5	122918800	122920200	E4
chr5	122920200	122920400	E39
chr5	122920400	122931400	E3
chr5	122931400	122931600	E39
chr5	122931600	122932600	E3
chr5	122932600	122933800	E4
chr5	122933800	122934200	E72
chr5	122934200	122934400	E87
chr5	122934400	122934800	E88
chr5	122934800	122935000	E20
chr5	122935000	122935200	E26
chr5	122935200	122935400	E19
chr5	122935400	122935600	E18
chr5	122935600	122936200	E35
chr5	122936200	122937800	E2
chr5	122937800	122938000	E36
chr5	122938000	122941000	E2
chr5	122941000	122941200	E36
chr5	122941200	122943400	E2
chr5	122943400	122943600	E36
chr5	122943600	122945200	E2
chr5	122945200	122945600	E89
chr5	122945600	122946000	E2
chr5	122946000	122946200	E36
chr5	122946200	122946800	E38
chr5	122946800	122947400	E17
chr5	122947400	122947600	E39
chr5	122947600	122949800	E3
chr5	122949800	122950000	E73
chr5	122950000	122954800	E3
chr5	122954800	122955000	E73
chr5	122955000	122963200	E3
chr5	122963200	122963400	E39
chr5	122963400	122987200	E3
chr5	122987200	122987400	E73
chr5	122987400	122993600	E3
chr5	122993600	122993800	E73
chr5	122993800	123006400	E3
chr5	123006400	123007000	E18
chr5	123007000	123007200	E14
chr5	123007200	123007400	E15
chr5	123007400	123007600	E16
chr5	123007600	123007800	E17
chr5	123007800	123008000	E37
chr5	123008000	123008200	E35
chr5	123008200	123008600	E18
chr5	123008600	123009000	E28
chr5	123009000	123009200	E36
chr5	123009200	123009400	E35
chr5	123009400	123009800	E2
chr5	123009800	123010000	E39
chr5	123010000	123016000	E3
chr5	123016000	123016200	E39
chr5	123016200	123029600	E3
chr5	123029600	123031200	E65
chr5	123031200	123031800	E57
chr5	123031800	123032000	E55
chr5	123032000	123032200	E10
chr5	123032200	123032400	E24
chr5	123032400	123033000	E23
chr5	123033000	123033200	E21
chr5	123033200	123033400	E15
chr5	123033400	123033600	E72
chr5	123033600	123033800	E85
chr5	123033800	123034000	E2
chr5	123034000	123043800	E4
chr5	123043800	123044000	E78
chr5	123044000	123044200	E1
chr5	123044200	123044400	E86
chr5	123044400	123070400	E3
chr5	123070400	123070600	E39
chr5	123070600	123081200	E3
chr5	123081200	123081400	E36
chr5	123081400	123081600	E2
chr5	123081600	123081800	E36
chr5	123081800	123082400	E38
chr5	123082400	123082600	E88
chr5	123082600	123082800	E84
chr5	123082800	123083200	E85
chr5	123083200	123084000	E2
chr5	123084000	123084200	E36
chr5	123084200	123086600	E2
chr5	123086600	123086800	E36
chr5	123086800	123087200	E2
chr5	123087200	123087400	E36
chr5	123087400	123088000	E85
chr5	123088000	123088200	E84
chr5	123088200	123088400	E15
chr5	123088400	123088600	E82
chr5	123088600	123088800	E83
chr5	123088800	123089200	E84
chr5	123089200	123089400	E38
chr5	123089400	123089600	E17
chr5	123089600	123089800	E15
chr5	123089800	123091000	E13
chr5	123091000	123091200	E15
chr5	123091200	123091600	E14
chr5	123091600	123091800	E16
chr5	123091800	123092400	E15
chr5	123092400	123092600	E83
chr5	123092600	123092800	E84
chr5	123092800	123093000	E83
chr5	123093000	123093200	E84
chr5	123093200	123093400	E85
chr5	123093400	123099400	E3
chr5	123099400	123099600	E39
chr5	123099600	123107600	E3
chr5	123107600	123107800	E73
chr5	123107800	123120400	E3
chr5	123120400	123120600	E39
chr5	123120600	123120800	E4
chr5	123120800	123121200	E85
chr5	123121200	123121400	E83
chr5	123121400	123121600	E82
chr5	123121600	123122000	E83
chr5	123122000	123122200	E84
chr5	123122200	123122800	E85
chr5	123122800	123123000	E83
chr5	123123000	123123600	E84
chr5	123123600	123124000	E85
chr5	123124000	123124800	E4
chr5	123124800	123133400	E3
chr5	123133400	123133800	E39
chr5	123133800	123134000	E2
chr5	123134000	123134200	E39
chr5	123134200	123134400	E40
chr5	123134400	123138200	E4
chr5	123138200	123138400	E5
chr5	123138400	123138600	E90
chr5	123138600	123138800	E5
chr5	123138800	123139200	E38
chr5	123139200	123139600	E37
chr5	123139600	123139800	E1
chr5	123139800	123141800	E2
chr5	123141800	123142000	E87
chr5	123142000	123142200	E88
chr5	123142200	123142600	E29
chr5	123142600	123142800	E13
chr5	123142800	123143200	E24
chr5	123143200	123143400	E31
chr5	123143400	123143600	E24
chr5	123143600	123144000	E13
chr5	123144000	123144200	E14
chr5	123144200	123144800	E11
chr5	123144800	123145000	E14
chr5	123145000	123145200	E15
chr5	123145200	123145600	E10
chr5	123145600	123145800	E50
chr5	123145800	123146000	E9
chr5	123146000	123146200	E10
chr5	123146200	123146400	E8
chr5	123146400	123146600	E49
chr5	123146600	123146800	E17
chr5	123146800	123147400	E84
chr5	123147400	123148000	E17
chr5	123148000	123148200	E38
chr5	123148200	123148400	E16
chr5	123148400	123149000	E17
chr5	123149000	123149200	E37
chr5	123149200	123149400	E29
chr5	123149400	123149600	E20
chr5	123149600	123149800	E24
chr5	123149800	123150200	E22
chr5	123150200	123150600	E20
chr5	123150600	123150800	E14
chr5	123150800	123151000	E30
chr5	123151000	123151400	E18
chr5	123151400	123151600	E28
chr5	123151600	123152000	E34
chr5	123152000	123152200	E35
chr5	123152200	123163400	E3
chr5	123163400	123163600	E73
chr5	123163600	123178800	E3
chr5	123178800	123179000	E73
chr5	123179000	123180600	E3
chr5	123180600	123180800	E73
chr5	123180800	123188200	E3
chr5	123188200	123188400	E39
chr5	123188400	123189000	E4
chr5	123189000	123189200	E5
chr5	123189200	123189400	E72
chr5	123189400	123190200	E2
chr5	123190200	123190600	E36
chr5	123190600	123192200	E2
chr5	123192200	123192400	E87
chr5	123192400	123192600	E88
chr5	123192600	123193200	E87
chr5	123193200	123196800	E3
chr5	123196800	123197200	E39
chr5	123197200	123206200	E3
chr5	123206200	123206800	E2
chr5	123206800	123207000	E36
chr5	123207000	123207200	E38
chr5	123207200	123208200	E6
chr5	123208200	123208600	E84
chr5	123208600	123208800	E83
chr5	123208800	123209200	E15
chr5	123209200	123209400	E14
chr5	123209400	123209600	E13
chr5	123209600	123209800	E22
chr5	123209800	123210000	E21
chr5	123210000	123210600	E23
chr5	123210600	123210800	E22
chr5	123210800	123212000	E23
chr5	123212000	123212400	E22
chr5	123212400	123212800	E21
chr5	123212800	123213000	E27
chr5	123213000	123213200	E87
chr5	123213200	123213400	E35
chr5	123213400	123213600	E34
chr5	123213600	123213800	E89
chr5	123213800	123214800	E2
chr5	123214800	123215000	E5
chr5	123215000	123215400	E34
chr5	123215400	123216000	E35
chr5	123216000	123216200	E89
chr5	123216200	123217400	E35
chr5	123217400	123217800	E18
chr5	123217800	123218200	E34
chr5	123218200	123218400	E35
chr5	123218400	123218600	E37
chr5	123218600	123218800	E16
chr5	123218800	123219000	E15
chr5	123219000	123219200	E16
chr5	123219200	123219400	E17
chr5	123219400	123219600	E38
chr5	123219600	123219800	E36
chr5	123219800	123220800	E2
chr5	123220800	123221200	E78
chr5	123221200	123223200	E4
chr5	123223200	123233200	E3
chr5	123233200	123233400	E39
chr5	123233400	123235200	E3
chr5	123235200	123235400	E39
chr5	123235400	123246400	E3
chr5	123246400	123246600	E39
chr5	123246600	123246800	E3
chr5	123246800	123247200	E39
chr5	123247200	123250800	E3
chr5	123250800	123251000	E39
chr5	123251000	123251800	E3
chr5	123251800	123252000	E39
chr5	123252000	123252600	E65
chr5	123252600	123252800	E64
chr5	123252800	123253000	E65
chr5	123253000	123272400	E3
chr5	123272400	123272600	E72
chr5	123272600	123272800	E2
chr5	123272800	123273000	E36
chr5	123273000	123273200	E78
chr5	123273200	123277400	E3
chr5	123277400	123277600	E73
chr5	123277600	123283400	E3
chr5	123283400	123283600	E39
chr5	123283600	123286600	E3
chr5	123286600	123286800	E39
chr5	123286800	123296000	E3
chr5	123296000	123296200	E39
chr5	123296200	123296600	E3
chr5	123296600	123297400	E4
chr5	123297400	123297600	E2
chr5	123297600	123298000	E4
chr5	123298000	123298600	E2
chr5	123298600	123298800	E78
chr5	123298800	123299000	E36
chr5	123299000	123300200	E2
chr5	123300200	123300400	E36
chr5	123300400	123300600	E35
chr5	123300600	123301000	E18
chr5	123301000	123301200	E19
chr5	123301200	123301400	E20
chr5	123301400	123301800	E21
chr5	123301800	123302000	E15
chr5	123302000	123302200	E17
chr5	123302200	123302400	E6
chr5	123302400	123302600	E7
chr5	123302600	123302800	E6
chr5	123302800	123303200	E38
chr5	123303200	123303400	E36
chr5	123303400	123303800	E2
chr5	123303800	123304000	E36
chr5	123304000	123304600	E2
chr5	123304600	123312200	E3
chr5	123312200	123312400	E73
chr5	123312400	123332000	E3
chr5	123332000	123332600	E2
chr5	123332600	123332800	E89
chr5	123332800	123333400	E2
chr5	123333400	123333800	E78
chr5	123333800	123334200	E38
chr5	123334200	123334600	E4
chr5	123334600	123334800	E78
chr5	123334800	123335200	E4
chr5	123335200	123335800	E85
chr5	123335800	123336000	E84
chr5	123336000	123336200	E83
chr5	123336200	123337600	E85
chr5	123337600	123360000	E3
chr5	123360000	123361000	E2
chr5	123361000	123361200	E36
chr5	123361200	123361600	E38
chr5	123361600	123361800	E36
chr5	123361800	123365400	E2
chr5	123365400	123365600	E35
chr5	123365600	123365800	E33
chr5	123365800	123366000	E26
chr5	123366000	123366200	E25
chr5	123366200	123366400	E26
chr5	123366400	123366600	E28
chr5	123366600	123366800	E36
chr5	123366800	123367200	E38
chr5	123367200	123367400	E42
chr5	123367400	123367600	E40
chr5	123367600	123367800	E41
chr5	123367800	123368400	E40
chr5	123368400	123368600	E41
chr5	123368600	123369000	E40
chr5	123369000	123369400	E41
chr5	123369400	123369800	E42
chr5	123369800	123370000	E43
chr5	123370000	123370400	E42
chr5	123370400	123370600	E43
chr5	123370600	123370800	E42
chr5	123370800	123371000	E40
chr5	123371000	123371400	E39
chr5	123371400	123374600	E3
chr5	123374600	123375400	E85
chr5	123375400	123375600	E84
chr5	123375600	123376200	E85
chr5	123376200	123377000	E84
chr5	123377000	123377200	E85
chr5	123377200	123379200	E4
chr5	123379200	123380800	E2
chr5	123380800	123381200	E36
chr5	123381200	123383400	E2
chr5	123383400	123383600	E36
chr5	123383600	123384000	E2
chr5	123384000	123384200	E36
chr5	123384200	123385600	E2
chr5	123385600	123386000	E35
chr5	123386000	123386200	E18
chr5	123386200	123387600	E35
chr5	123387600	123388000	E34
chr5	123388000	123389000	E2
chr5	123389000	123389200	E86
chr5	123389200	123390000	E2
chr5	123390000	123390200	E86
chr5	123390200	123390600	E38
chr5	123390600	123390800	E36
chr5	123390800	123391400	E38
chr5	123391400	123391600	E1
chr5	123391600	123391800	E5
chr5	123391800	123392000	E38
chr5	123392000	123392400	E40
chr5	123392400	123392600	E42
chr5	123392600	123392800	E43
chr5	123392800	123393000	E44
chr5	123393000	123393200	E45
chr5	123393200	123393400	E20
chr5	123393400	123393600	E24
chr5	123393600	123393800	E25
chr5	123393800	123394200	E44
chr5	123394200	123394600	E42
chr5	123394600	123395200	E41
chr5	123395200	123395400	E90
chr5	123395400	123395600	E89
chr5	123395600	123395800	E36
chr5	123395800	123396000	E38
chr5	123396000	123396200	E36
chr5	123396200	123399800	E2
chr5	123399800	123401400	E3
chr5	123401400	123401600	E39
chr5	123401600	123406600	E3
chr5	123406600	123406800	E78
chr5	123406800	123407000	E5
chr5	123407000	123407200	E2
chr5	123407200	123407400	E36
chr5	123407400	123407800	E2
chr5	123407800	123408000	E1
chr5	123408000	123410800	E2
chr5	123410800	123411200	E36
chr5	123411200	123411600	E2
chr5	123411600	123416800	E3
chr5	123416800	123421000	E2
chr5	123421000	123421200	E36
chr5	123421200	123421400	E86
chr5	123421400	123423800	E2
chr5	123423800	123424000	E36
chr5	123424000	123425400	E2
chr5	123425400	123440800	E3
chr5	123440800	123444600	E2
chr5	123444600	123444800	E36
chr5	123444800	123445000	E35
chr5	123445000	123448800	E2
chr5	123448800	123449000	E36
chr5	123449000	123459800	E2
chr5	123459800	123460200	E35
chr5	123460200	123460400	E18
chr5	123460400	123460800	E29
chr5	123460800	123461000	E28
chr5	123461000	123461200	E35
chr5	123461200	123461400	E34
chr5	123461400	123461600	E35
chr5	123461600	123462000	E18
chr5	123462000	123462400	E35
chr5	123462400	123462800	E18
chr5	123462800	123463000	E27
chr5	123463000	123463200	E25
chr5	123463200	123463400	E22
chr5	123463400	123464000	E23
chr5	123464000	123464200	E22
chr5	123464200	123464400	E21
chr5	123464400	123464600	E27
chr5	123464600	123465000	E33
chr5	123465000	123465200	E34
chr5	123465200	123465400	E32
chr5	123465400	123465600	E25
chr5	123465600	123465800	E26
chr5	123465800	123466000	E28
chr5	123466000	123466200	E35
chr5	123466200	123466400	E18
chr5	123466400	123466600	E35
chr5	123466600	123466800	E33
chr5	123466800	123467000	E35
chr5	123467000	123467800	E18
chr5	123467800	123468800	E35
chr5	123468800	123469400	E2
chr5	123469400	123469600	E36
chr5	123469600	123470600	E2
chr5	123470600	123471200	E36
chr5	123471200	123475400	E2
chr5	123475400	123476000	E34
chr5	123476000	123476400	E18
chr5	123476400	123477400	E35
chr5	123477400	123478400	E2
chr5	123478400	123478600	E36
chr5	123478600	123479400	E2
chr5	123479400	123479600	E36
chr5	123479600	123491400	E2
chr5	123491400	123491800	E35
chr5	123491800	123492000	E33
chr5	123492000	123492200	E35
chr5	123492200	123492400	E28
chr5	123492400	123492800	E27
chr5	123492800	123493000	E20
chr5	123493000	123493400	E21
chr5	123493400	123493600	E18
chr5	123493600	123493800	E27
chr5	123493800	123494000	E18
chr5	123494000	123494400	E34
chr5	123494400	123494600	E35
chr5	123494600	123494800	E34
chr5	123494800	123496000	E35
chr5	123496000	123496400	E37
chr5	123496400	123496800	E29
chr5	123496800	123497200	E37
chr5	123497200	123497400	E29
chr5	123497400	123497800	E31
chr5	123497800	123498000	E24
chr5	123498000	123498800	E23
chr5	123498800	123499000	E12
chr5	123499000	123499200	E13
chr5	123499200	123499600	E15
chr5	123499600	123499800	E16
chr5	123499800	123500400	E29
chr5	123500400	123500600	E17
chr5	123500600	123500800	E86
chr5	123500800	123502200	E2
chr5	123502200	123502400	E36
chr5	123502400	123503600	E2
chr5	123503600	123505200	E3
chr5	123505200	123505400	E73
chr5	123505400	123510200	E3
chr5	123510200	123510600	E5
chr5	123510600	123511600	E4
chr5	123511600	123512400	E2
chr5	123512400	123512600	E34
chr5	123512600	123512800	E33
chr5	123512800	123513000	E35
chr5	123513000	123515400	E2
chr5	123515400	123515600	E36
chr5	123515600	123516400	E35
chr5	123516400	123516800	E2
chr5	123516800	123517000	E36
chr5	123517000	123517200	E2
chr5	123517200	123517400	E36
chr5	123517400	123521000	E2
chr5	123521000	123521800	E36
chr5	123521800	123522600	E38
chr5	123522600	123522800	E36
chr5	123522800	123524400	E2
chr5	123524400	123524600	E36
chr5	123524600	123525200	E2
chr5	123525200	123525400	E36
chr5	123525400	123526800	E2
chr5	123526800	123527000	E36
chr5	123527000	123528000	E2
chr5	123528000	123528600	E35
chr5	123528600	123528800	E18
chr5	123528800	123529000	E35
chr5	123529000	123529400	E27
chr5	123529400	123529800	E28
chr5	123529800	123530400	E19
chr5	123530400	123530600	E28
chr5	123530600	123531200	E18
chr5	123531200	123531400	E27
chr5	123531400	123531600	E28
chr5	123531600	123531800	E18
chr5	123531800	123532600	E35
chr5	123532600	123532800	E34
chr5	123532800	123534600	E2
chr5	123534600	123534800	E36
chr5	123534800	123535000	E2
chr5	123535000	123535200	E1
chr5	123535200	123535600	E2
chr5	123535600	123535800	E89
chr5	123535800	123536000	E37
chr5	123536000	123536400	E18
chr5	123536400	123542400	E2
chr5	123542400	123542600	E89
chr5	123542600	123544200	E2
chr5	123544200	123545200	E4
chr5	123545200	123545600	E5
chr5	123545600	123545800	E78
chr5	123545800	123548400	E4
chr5	123548400	123548600	E5
chr5	123548600	123549400	E4
chr5	123549400	123549600	E5
chr5	123549600	123549800	E74
chr5	123549800	123550200	E5
chr5	123550200	123553800	E4
chr5	123553800	123555200	E2
chr5	123555200	123555400	E89
chr5	123555400	123558200	E2
chr5	123558200	123558400	E36
chr5	123558400	123561800	E2
chr5	123561800	123562000	E36
chr5	123562000	123564200	E2
chr5	123564200	123564400	E36
chr5	123564400	123564600	E35
chr5	123564600	123564800	E18
chr5	123564800	123565000	E28
chr5	123565000	123565200	E33
chr5	123565200	123565400	E28
chr5	123565400	123565800	E27
chr5	123565800	123566000	E26
chr5	123566000	123566600	E25
chr5	123566600	123567200	E24
chr5	123567200	123567400	E25
chr5	123567400	123567800	E22
chr5	123567800	123569600	E23
chr5	123569600	123569800	E22
chr5	123569800	123570400	E23
chr5	123570400	123570800	E22
chr5	123570800	123571200	E23
chr5	123571200	123571400	E22
chr5	123571400	123571600	E20
chr5	123571600	123573200	E23
chr5	123573200	123574000	E24
chr5	123574000	123574400	E25
chr5	123574400	123574600	E20
chr5	123574600	123574800	E19
chr5	123574800	123575400	E28
chr5	123575400	123575600	E33
chr5	123575600	123576600	E35
chr5	123576600	123576800	E34
chr5	123576800	123579200	E35
chr5	123579200	123580800	E2
chr5	123580800	123581000	E36
chr5	123581000	123582600	E2
chr5	123582600	123582800	E36
chr5	123582800	123585600	E2
chr5	123585600	123585800	E36
chr5	123585800	123586600	E35
chr5	123586600	123587200	E28
chr5	123587200	123587400	E19
chr5	123587400	123587600	E26
chr5	123587600	123588000	E24
chr5	123588000	123588200	E22
chr5	123588200	123589600	E23
chr5	123589600	123589800	E22
chr5	123589800	123590000	E25
chr5	123590000	123590200	E20
chr5	123590200	123590400	E19
chr5	123590400	123590600	E18
chr5	123590600	123591200	E35
chr5	123591200	123591600	E18
chr5	123591600	123591800	E35
chr5	123591800	123592000	E18
chr5	123592000	123592400	E35
chr5	123592400	123593200	E34
chr5	123593200	123593600	E33
chr5	123593600	123593800	E34
chr5	123593800	123594000	E28
chr5	123594000	123594400	E18
chr5	123594400	123595200	E34
chr5	123595200	123595400	E32
chr5	123595400	123595600	E26
chr5	123595600	123595800	E20
chr5	123595800	123596000	E27
chr5	123596000	123596400	E20
chr5	123596400	123597400	E24
chr5	123597400	123598000	E23
chr5	123598000	123598400	E12
chr5	123598400	123599400	E23
chr5	123599400	123599800	E12
chr5	123599800	123600400	E23
chr5	123600400	123600600	E22
chr5	123600600	123600800	E18
chr5	123600800	123601200	E25
chr5	123601200	123601400	E26
chr5	123601400	123601600	E27
chr5	123601600	123601800	E33
chr5	123601800	123602200	E28
chr5	123602200	123602400	E35
chr5	123602400	123602800	E33
chr5	123602800	123603200	E28
chr5	123603200	123603400	E34
chr5	123603400	123605600	E35
chr5	123605600	123605800	E34
chr5	123605800	123606000	E35
chr5	123606000	123609600	E2
chr5	123609600	123610000	E35
chr5	123610000	123610200	E34
chr5	123610200	123613200	E35
chr5	123613200	123613400	E18
chr5	123613400	123613600	E34
chr5	123613600	123613800	E33
chr5	123613800	123614000	E27
chr5	123614000	123614400	E20
chr5	123614400	123614600	E27
chr5	123614600	123615400	E28
chr5	123615400	123615600	E18
chr5	123615600	123615800	E28
chr5	123615800	123616000	E35
chr5	123616000	123616200	E34
chr5	123616200	123618200	E35
chr5	123618200	123618400	E28
chr5	123618400	123618600	E18
chr5	123618600	123618800	E27
chr5	123618800	123619000	E26
chr5	123619000	123619200	E27
chr5	123619200	123619600	E18
chr5	123619600	123620400	E35
chr5	123620400	123620600	E28
chr5	123620600	123621200	E18
chr5	123621200	123621400	E28
chr5	123621400	123621600	E27
chr5	123621600	123622000	E28
chr5	123622000	123622200	E18
chr5	123622200	123622400	E28
chr5	123622400	123622600	E19
chr5	123622600	123622800	E26
chr5	123622800	123623200	E28
chr5	123623200	123623400	E27
chr5	123623400	123623800	E31
chr5	123623800	123624200	E24
chr5	123624200	123624400	E23
chr5	123624400	123624800	E12
chr5	123624800	123625200	E23
chr5	123625200	123625600	E12
chr5	123625600	123626200	E23
chr5	123626200	123626400	E21
chr5	123626400	123626600	E19
chr5	123626600	123627000	E28
chr5	123627000	123627200	E34
chr5	123627200	123627600	E28
chr5	123627600	123627800	E18
chr5	123627800	123628000	E33
chr5	123628000	123628400	E34
chr5	123628400	123629400	E35
chr5	123629400	123631400	E2
chr5	123631400	123631600	E36
chr5	123631600	123633000	E2
chr5	123633000	123633200	E72
chr5	123633200	123633600	E35
chr5	123633600	123634000	E34
chr5	123634000	123634200	E35
chr5	123634200	123635800	E2
chr5	123635800	123636000	E36
chr5	123636000	123636400	E37
chr5	123636400	123636800	E17
chr5	123636800	123637000	E37
chr5	123637000	123637600	E17
chr5	123637600	123637800	E37
chr5	123637800	123638000	E18
chr5	123638000	123638200	E35
chr5	123638200	123638400	E28
chr5	123638400	123638600	E19
chr5	123638600	123638800	E18
chr5	123638800	123639000	E19
chr5	123639000	123639200	E18
chr5	123639200	123639800	E35
chr5	123639800	123642800	E2
chr5	123642800	123643000	E72
chr5	123643000	123645400	E35
chr5	123645400	123645600	E34
chr5	123645600	123645800	E35
chr5	123645800	123646000	E18
chr5	123646000	123646200	E19
chr5	123646200	123646400	E88
chr5	123646400	123647400	E18
chr5	123647400	123647600	E35
chr5	123647600	123647800	E34
chr5	123647800	123648200	E35
chr5	123648200	123650200	E2
chr5	123650200	123650400	E36
chr5	123650400	123651600	E2
chr5	123651600	123651800	E36
chr5	123651800	123653400	E2
chr5	123653400	123653600	E36
chr5	123653600	123655600	E2
chr5	123655600	123655800	E36
chr5	123655800	123662200	E2
chr5	123662200	123662400	E36
chr5	123662400	123665200	E2
chr5	123665200	123665400	E78
chr5	123665400	123668800	E4
chr5	123668800	123669200	E5
chr5	123669200	123669400	E6
chr5	123669400	123669600	E90
chr5	123669600	123669800	E36
chr5	123669800	123670400	E2
chr5	123670400	123670800	E35
chr5	123670800	123671000	E34
chr5	123671000	123672000	E35
chr5	123672000	123673800	E2
chr5	123673800	123674800	E35
chr5	123674800	123675400	E18
chr5	123675400	123675800	E28
chr5	123675800	123676000	E27
chr5	123676000	123676400	E26
chr5	123676400	123676600	E25
chr5	123676600	123677000	E22
chr5	123677000	123677400	E23
chr5	123677400	123677800	E22
chr5	123677800	123678000	E26
chr5	123678000	123678200	E27
chr5	123678200	123678600	E28
chr5	123678600	123679000	E34
chr5	123679000	123679400	E35
chr5	123679400	123679800	E18
chr5	123679800	123680800	E35
chr5	123680800	123681000	E34
chr5	123681000	123681200	E1
chr5	123681200	123681400	E35
chr5	123681400	123681600	E1
chr5	123681600	123681800	E35
chr5	123681800	123682000	E36
chr5	123682000	123682600	E2
chr5	123682600	123682800	E36
chr5	123682800	123683800	E2
chr5	123683800	123684400	E35
chr5	123684400	123684600	E27
chr5	123684600	123684800	E34
chr5	123684800	123685000	E35
chr5	123685000	123688600	E2
chr5	123688600	123688800	E36
chr5	123688800	123689200	E2
chr5	123689200	123689400	E78
chr5	123689400	123689600	E90
chr5	123689600	123700600	E4
chr5	123700600	123700800	E38
chr5	123700800	123701000	E17
chr5	123701000	123701200	E37
chr5	123701200	123701400	E8
chr5	123701400	123701600	E7
chr5	123701600	123701800	E6
chr5	123701800	123702000	E4
chr5	123702000	123709200	E2
chr5	123709200	123709400	E5
chr5	123709400	123715800	E2
chr5	123715800	123716000	E89
chr5	123716000	123716400	E2
chr5	123716400	123716600	E36
chr5	123716600	123717200	E2
chr5	123717200	123717400	E36
chr5	123717400	123720000	E2
chr5	123720000	123720200	E36
chr5	123720200	123723200	E2
chr5	123723200	123723400	E36
chr5	123723400	123724200	E2
chr5	123724200	123724400	E36
chr5	123724400	123727400	E2
chr5	123727400	123727600	E72
chr5	123727600	123728400	E35
chr5	123728400	123728800	E18
chr5	123728800	123729200	E19
chr5	123729200	123729400	E20
chr5	123729400	123729600	E25
chr5	123729600	123730400	E22
chr5	123730400	123732000	E23
chr5	123732000	123732200	E22
chr5	123732200	123733200	E25
chr5	123733200	123733400	E26
chr5	123733400	123733600	E27
chr5	123733600	123734000	E19
chr5	123734000	123734400	E27
chr5	123734400	123734600	E28
chr5	123734600	123735000	E18
chr5	123735000	123735200	E28
chr5	123735200	123735600	E18
chr5	123735600	123736200	E35
chr5	123736200	123736400	E2
chr5	123736400	123736600	E36
chr5	123736600	123736800	E86
chr5	123736800	123737000	E38
chr5	123737000	123737200	E48
chr5	123737200	123737600	E38
chr5	123737600	123738200	E88
chr5	123738200	123739000	E2
chr5	123739000	123739600	E36
chr5	123739600	123739800	E38
chr5	123739800	123740000	E36
chr5	123740000	123740200	E2
chr5	123740200	123740400	E36
chr5	123740400	123740600	E2
chr5	123740600	123740800	E36
chr5	123740800	123741600	E2
chr5	123741600	123741800	E89
chr5	123741800	123742200	E2
chr5	123742200	123743600	E35
chr5	123743600	123743800	E18
chr5	123743800	123744000	E28
chr5	123744000	123744200	E27
chr5	123744200	123744400	E24
chr5	123744400	123744600	E22
chr5	123744600	123744800	E20
chr5	123744800	123745000	E21
chr5	123745000	123745200	E25
chr5	123745200	123745400	E26
chr5	123745400	123745600	E32
chr5	123745600	123745800	E34
chr5	123745800	123746400	E35
chr5	123746400	123746600	E34
chr5	123746600	123746800	E33
chr5	123746800	123747000	E34
chr5	123747000	123747400	E35
chr5	123747400	123751000	E2
chr5	123751000	123751200	E72
chr5	123751200	123756200	E4
chr5	123756200	123756400	E72
chr5	123756400	123756600	E5
chr5	123756600	123756800	E78
chr5	123756800	123757200	E36
chr5	123757200	123759200	E2
chr5	123759200	123759400	E5
chr5	123759400	123759600	E90
chr5	123759600	123764600	E4
chr5	123764600	123764800	E5
chr5	123764800	123765200	E2
chr5	123765200	123765400	E36
chr5	123765400	123766000	E2
chr5	123766000	123766200	E35
chr5	123766200	123766600	E18
chr5	123766600	123767000	E28
chr5	123767000	123767200	E27
chr5	123767200	123767400	E28
chr5	123767400	123767600	E18
chr5	123767600	123768200	E35
chr5	123768200	123771200	E2
chr5	123771200	123772000	E35
chr5	123772000	123772400	E28
chr5	123772400	123772600	E27
chr5	123772600	123772800	E20
chr5	123772800	123773000	E25
chr5	123773000	123773200	E26
chr5	123773200	123773400	E21
chr5	123773400	123773600	E22
chr5	123773600	123775600	E23
chr5	123775600	123775800	E27
chr5	123775800	123776000	E18
chr5	123776000	123776200	E19
chr5	123776200	123776400	E27
chr5	123776400	123777000	E18
chr5	123777000	123780000	E35
chr5	123780000	123780200	E18
chr5	123780200	123780600	E35
chr5	123780600	123780800	E18
chr5	123780800	123781200	E28
chr5	123781200	123781400	E27
chr5	123781400	123781600	E26
chr5	123781600	123781800	E20
chr5	123781800	123782200	E25
chr5	123782200	123782400	E20
chr5	123782400	123782600	E26
chr5	123782600	123782800	E27
chr5	123782800	123783000	E26
chr5	123783000	123783200	E27
chr5	123783200	123783400	E26
chr5	123783400	123783600	E27
chr5	123783600	123783800	E26
chr5	123783800	123784000	E27
chr5	123784000	123784200	E33
chr5	123784200	123785000	E34
chr5	123785000	123785200	E35
chr5	123785200	123785400	E18
chr5	123785400	123785600	E34
chr5	123785600	123786000	E33
chr5	123786000	123786200	E28
chr5	123786200	123786600	E18
chr5	123786600	123787200	E27
chr5	123787200	123787400	E26
chr5	123787400	123788000	E25
chr5	123788000	123788200	E26
chr5	123788200	123788600	E32
chr5	123788600	123788800	E34
chr5	123788800	123789000	E28
chr5	123789000	123790800	E35
chr5	123790800	123791400	E2
chr5	123791400	123791600	E35
chr5	123791600	123792200	E2
chr5	123792200	123792400	E35
chr5	123792400	123792600	E28
chr5	123792600	123792800	E18
chr5	123792800	123793000	E19
chr5	123793000	123793200	E27
chr5	123793200	123793400	E34
chr5	123793400	123793600	E28
chr5	123793600	123793800	E35
chr5	123793800	123794000	E28
chr5	123794000	123795800	E35
chr5	123795800	123796200	E34
chr5	123796200	123796400	E35
chr5	123796400	123796600	E28
chr5	123796600	123796800	E27
chr5	123796800	123797000	E30
chr5	123797000	123797200	E21
chr5	123797200	123797400	E22
chr5	123797400	123798200	E23
chr5	123798200	123798600	E24
chr5	123798600	123798800	E25
chr5	123798800	123799200	E20
chr5	123799200	123799400	E25
chr5	123799400	123799600	E26
chr5	123799600	123800000	E19
chr5	123800000	123800400	E18
chr5	123800400	123800600	E35
chr5	123800600	123800800	E18
chr5	123800800	123801000	E35
chr5	123801000	123802200	E28
chr5	123802200	123802600	E34
chr5	123802600	123802800	E35
chr5	123802800	123804000	E2
chr5	123804000	123804200	E35
chr5	123804200	123804400	E2
chr5	123804400	123805400	E35
chr5	123805400	123805800	E18
chr5	123805800	123807000	E2
chr5	123807000	123807200	E36
chr5	123807200	123809600	E2
chr5	123809600	123809800	E36
chr5	123809800	123810000	E2
chr5	123810000	123810200	E35
chr5	123810200	123810400	E34
chr5	123810400	123810600	E35
chr5	123810600	123811800	E2
chr5	123811800	123812600	E35
chr5	123812600	123812800	E33
chr5	123812800	123813000	E25
chr5	123813000	123813200	E22
chr5	123813200	123813400	E21
chr5	123813400	123813600	E25
chr5	123813600	123814000	E26
chr5	123814000	123814200	E27
chr5	123814200	123814600	E35
chr5	123814600	123815400	E2
chr5	123815400	123815600	E36
chr5	123815600	123816400	E2
chr5	123816400	123816600	E36
chr5	123816600	123819000	E2
chr5	123819000	123819400	E35
chr5	123819400	123819800	E28
chr5	123819800	123820000	E27
chr5	123820000	123820400	E26
chr5	123820400	123820600	E27
chr5	123820600	123820800	E28
chr5	123820800	123821000	E18
chr5	123821000	123821400	E35
chr5	123821400	123822200	E2
chr5	123822200	123827800	E4
chr5	123827800	123828000	E5
chr5	123828000	123828200	E1
chr5	123828200	123828400	E6
chr5	123828400	123828600	E90
chr5	123828600	123828800	E86
chr5	123828800	123829000	E38
chr5	123829000	123829400	E4
chr5	123829400	123829600	E5
chr5	123829600	123847800	E4
chr5	123847800	123848000	E5
chr5	123848000	123848200	E33
chr5	123848200	123848600	E5
chr5	123848600	123849000	E72
chr5	123849000	123849200	E5
chr5	123849200	123850600	E4
chr5	123850600	123850800	E5
chr5	123850800	123851000	E72
chr5	123851000	123851200	E38
chr5	123851200	123851400	E36
chr5	123851400	123853200	E2
chr5	123853200	123853400	E78
chr5	123853400	123855200	E4
chr5	123855200	123855400	E78
chr5	123855400	123855600	E38
chr5	123855600	123855800	E5
chr5	123855800	123856000	E72
chr5	123856000	123857400	E4
chr5	123857400	123857800	E5
chr5	123857800	123858800	E2
chr5	123858800	123859000	E36
chr5	123859000	123859200	E38
chr5	123859200	123859400	E36
chr5	123859400	123860200	E2
chr5	123860200	123860400	E36
chr5	123860400	123862400	E2
chr5	123862400	123862600	E36
chr5	123862600	123862800	E38
chr5	123862800	123863000	E37
chr5	123863000	123863200	E29
chr5	123863200	123863400	E37
chr5	123863400	123863600	E38
chr5	123863600	123863800	E78
chr5	123863800	123865200	E2
chr5	123865200	123865400	E36
chr5	123865400	123867600	E2
chr5	123867600	123867800	E34
chr5	123867800	123868000	E27
chr5	123868000	123868200	E26
chr5	123868200	123868400	E27
chr5	123868400	123868600	E34
chr5	123868600	123869200	E35
chr5	123869200	123872400	E2
chr5	123872400	123873000	E36
chr5	123873000	123874000	E2
chr5	123874000	123874200	E36
chr5	123874200	123874800	E2
chr5	123874800	123875000	E36
chr5	123875000	123875600	E2
chr5	123875600	123881200	E3
chr5	123881200	123883200	E2
chr5	123883200	123883400	E36
chr5	123883400	123884200	E2
chr5	123884200	123884800	E35
chr5	123884800	123885000	E18
chr5	123885000	123885600	E28
chr5	123885600	123886000	E27
chr5	123886000	123886400	E20
chr5	123886400	123887200	E25
chr5	123887200	123887400	E24
chr5	123887400	123887600	E23
chr5	123887600	123887800	E25
chr5	123887800	123888000	E21
chr5	123888000	123888200	E19
chr5	123888200	123888800	E28
chr5	123888800	123889200	E34
chr5	123889200	123890000	E35
chr5	123890000	123890400	E18
chr5	123890400	123890600	E35
chr5	123890600	123890800	E18
chr5	123890800	123891200	E27
chr5	123891200	123891400	E88
chr5	123891400	123891600	E87
chr5	123891600	123898400	E2
chr5	123898400	123898600	E35
chr5	123898600	123898800	E34
chr5	123898800	123899000	E35
chr5	123899000	123901400	E2
chr5	123901400	123901600	E36
chr5	123901600	123903400	E2
chr5	123903400	123903600	E35
chr5	123903600	123903800	E34
chr5	123903800	123904400	E35
chr5	123904400	123904600	E34
chr5	123904600	123905800	E35
chr5	123905800	123906000	E34
chr5	123906000	123906400	E33
chr5	123906400	123906600	E32
chr5	123906600	123906800	E34
chr5	123906800	123907600	E35
chr5	123907600	123908000	E34
chr5	123908000	123908200	E33
chr5	123908200	123908400	E34
chr5	123908400	123908600	E28
chr5	123908600	123908800	E27
chr5	123908800	123909000	E26
chr5	123909000	123909200	E19
chr5	123909200	123910000	E22
chr5	123910000	123910600	E23
chr5	123910600	123910800	E22
chr5	123910800	123911400	E23
chr5	123911400	123912400	E22
chr5	123912400	123912600	E21
chr5	123912600	123913000	E25
chr5	123913000	123913200	E27
chr5	123913200	123913600	E26
chr5	123913600	123913800	E28
chr5	123913800	123914000	E34
chr5	123914000	123914200	E35
chr5	123914200	123914400	E34
chr5	123914400	123915000	E35
chr5	123915000	123915200	E18
chr5	123915200	123915600	E35
chr5	123915600	123915800	E18
chr5	123915800	123916000	E35
chr5	123916000	123916200	E18
chr5	123916200	123916400	E27
chr5	123916400	123916600	E25
chr5	123916600	123917600	E23
chr5	123917600	123917800	E22
chr5	123917800	123918000	E26
chr5	123918000	123918200	E27
chr5	123918200	123918400	E28
chr5	123918400	123918800	E18
chr5	123918800	123919600	E34
chr5	123919600	123919800	E35
chr5	123919800	123920000	E72
chr5	123920000	123920600	E2
chr5	123920600	123920800	E36
chr5	123920800	123921600	E2
chr5	123921600	123922000	E36
chr5	123922000	123923600	E2
chr5	123923600	123923800	E89
chr5	123923800	123924000	E35
chr5	123924000	123924400	E18
chr5	123924400	123926200	E2
chr5	123926200	123926400	E36
chr5	123926400	123927000	E35
chr5	123927000	123927200	E18
chr5	123927200	123927400	E28
chr5	123927400	123927600	E27
chr5	123927600	123928000	E25
chr5	123928000	123928200	E22
chr5	123928200	123928600	E21
chr5	123928600	123929200	E23
chr5	123929200	123929400	E24
chr5	123929400	123929800	E21
chr5	123929800	123930000	E26
chr5	123930000	123930200	E25
chr5	123930200	123930400	E26
chr5	123930400	123930600	E27
chr5	123930600	123930800	E33
chr5	123930800	123931000	E34
chr5	123931000	123931200	E35
chr5	123931200	123931400	E28
chr5	123931400	123931600	E18
chr5	123931600	123932200	E35
chr5	123932200	123932400	E18
chr5	123932400	123932600	E27
chr5	123932600	123933200	E26
chr5	123933200	123933400	E20
chr5	123933400	123933600	E19
chr5	123933600	123934000	E27
chr5	123934000	123934200	E19
chr5	123934200	123934400	E18
chr5	123934400	123934600	E19
chr5	123934600	123934800	E20
chr5	123934800	123935600	E22
chr5	123935600	123935800	E21
chr5	123935800	123936000	E20
chr5	123936000	123936400	E27
chr5	123936400	123936600	E28
chr5	123936600	123936800	E34
chr5	123936800	123937600	E35
chr5	123937600	123938200	E34
chr5	123938200	123938400	E18
chr5	123938400	123938800	E28
chr5	123938800	123939000	E35
chr5	123939000	123939400	E18
chr5	123939400	123939800	E35
chr5	123939800	123940000	E28
chr5	123940000	123940200	E27
chr5	123940200	123940600	E26
chr5	123940600	123941000	E19
chr5	123941000	123941200	E22
chr5	123941200	123941600	E23
chr5	123941600	123941800	E22
chr5	123941800	123942000	E20
chr5	123942000	123942200	E19
chr5	123942200	123942600	E28
chr5	123942600	123942800	E35
chr5	123942800	123947800	E2
chr5	123947800	123948200	E36
chr5	123948200	123950600	E2
chr5	123950600	123950800	E36
chr5	123950800	123951400	E2
chr5	123951400	123952200	E35
chr5	123952200	123952600	E34
chr5	123952600	123952800	E35
chr5	123952800	123953000	E89
chr5	123953000	123953600	E35
chr5	123953600	123954000	E34
chr5	123954000	123954600	E35
chr5	123954600	123954800	E18
chr5	123954800	123955000	E27
chr5	123955000	123955200	E28
chr5	123955200	123955800	E18
chr5	123955800	123956000	E28
chr5	123956000	123956200	E27
chr5	123956200	123956400	E20
chr5	123956400	123956600	E22
chr5	123956600	123957000	E21
chr5	123957000	123957200	E25
chr5	123957200	123957400	E26
chr5	123957400	123957600	E18
chr5	123957600	123958000	E35
chr5	123958000	123959000	E2
chr5	123959000	123959200	E87
chr5	123959200	123959400	E88
chr5	123959400	123960000	E2
chr5	123960000	123961000	E35
chr5	123961000	123961400	E2
chr5	123961400	123961800	E35
chr5	123961800	123962000	E34
chr5	123962000	123962600	E35
chr5	123962600	123962800	E34
chr5	123962800	123963000	E18
chr5	123963000	123963400	E35
chr5	123963400	123963600	E28
chr5	123963600	123963800	E26
chr5	123963800	123964000	E25
chr5	123964000	123964600	E24
chr5	123964600	123964800	E31
chr5	123964800	123965000	E24
chr5	123965000	123965200	E25
chr5	123965200	123965400	E32
chr5	123965400	123965600	E33
chr5	123965600	123965800	E88
chr5	123965800	123966200	E35
chr5	123966200	123966600	E34
chr5	123966600	123966800	E33
chr5	123966800	123967000	E32
chr5	123967000	123967200	E33
chr5	123967200	123967400	E27
chr5	123967400	123967600	E28
chr5	123967600	123967800	E27
chr5	123967800	123968000	E26
chr5	123968000	123968200	E27
chr5	123968200	123968800	E28
chr5	123968800	123969000	E26
chr5	123969000	123969200	E25
chr5	123969200	123969400	E20
chr5	123969400	123970600	E22
chr5	123970600	123971000	E25
chr5	123971000	123971200	E26
chr5	123971200	123971400	E27
chr5	123971400	123971600	E19
chr5	123971600	123971800	E28
chr5	123971800	123972000	E33
chr5	123972000	123972400	E28
chr5	123972400	123972600	E18
chr5	123972600	123973000	E19
chr5	123973000	123973200	E27
chr5	123973200	123973600	E35
chr5	123973600	123974000	E33
chr5	123974000	123974200	E34
chr5	123974200	123974400	E87
chr5	123974400	123974600	E18
chr5	123974600	123974800	E88
chr5	123974800	123975000	E27
chr5	123975000	123975200	E32
chr5	123975200	123975400	E33
chr5	123975400	123975600	E34
chr5	123975600	123975800	E35
chr5	123975800	123976400	E34
chr5	123976400	123976600	E35
chr5	123976600	123976800	E18
chr5	123976800	123977200	E28
chr5	123977200	123977600	E19
chr5	123977600	123977800	E26
chr5	123977800	123978000	E25
chr5	123978000	123978200	E24
chr5	123978200	123978600	E25
chr5	123978600	123978800	E21
chr5	123978800	123979200	E20
chr5	123979200	123979400	E26
chr5	123979400	123979600	E20
chr5	123979600	123979800	E19
chr5	123979800	123980200	E26
chr5	123980200	123980400	E19
chr5	123980400	123980800	E28
chr5	123980800	123981000	E35
chr5	123981000	123981400	E6
chr5	123981400	123981600	E7
chr5	123981600	123981800	E38
chr5	123981800	123982000	E37
chr5	123982000	123982200	E36
chr5	123982200	123982400	E88
chr5	123982400	123982800	E7
chr5	123982800	123983200	E8
chr5	123983200	123983800	E7
chr5	123983800	123984000	E38
chr5	123984000	123984800	E30
chr5	123984800	123985000	E31
chr5	123985000	123985200	E30
chr5	123985200	123985400	E13
chr5	123985400	123986000	E21
chr5	123986000	123986400	E20
chr5	123986400	123986600	E26
chr5	123986600	123987000	E22
chr5	123987000	123987400	E23
chr5	123987400	123987600	E81
chr5	123987600	123987800	E12
chr5	123987800	123988200	E11
chr5	123988200	123988400	E13
chr5	123988400	123988600	E15
chr5	123988600	123988800	E29
chr5	123988800	123989200	E37
chr5	123989200	123990000	E34
chr5	123990000	123990200	E28
chr5	123990200	123990600	E30
chr5	123990600	123991200	E27
chr5	123991200	123991400	E19
chr5	123991400	123991800	E27
chr5	123991800	123992000	E25
chr5	123992000	123992200	E21
chr5	123992200	123992400	E19
chr5	123992400	123992600	E29
chr5	123992600	123992800	E30
chr5	123992800	123993000	E29
chr5	123993000	123993200	E19
chr5	123993200	123993800	E18
chr5	123993800	123994200	E33
chr5	123994200	123994400	E27
chr5	123994400	123995000	E88
chr5	123995000	123995600	E30
chr5	123995600	123996000	E27
chr5	123996000	123996200	E26
chr5	123996200	123996400	E27
chr5	123996400	123996600	E32
chr5	123996600	123996800	E27
chr5	123996800	123997000	E26
chr5	123997000	123997600	E25
chr5	123997600	123998000	E20
chr5	123998000	123998200	E30
chr5	123998200	123998400	E29
chr5	123998400	123998600	E27
chr5	123998600	123998800	E19
chr5	123998800	123999000	E27
chr5	123999000	123999200	E31
chr5	123999200	123999600	E88
chr5	123999600	124000200	E18
chr5	124000200	124001200	E35
chr5	124001200	124001400	E18
chr5	124001400	124001600	E28
chr5	124001600	124001800	E34
chr5	124001800	124002000	E28
chr5	124002000	124002200	E34
chr5	124002200	124002800	E35
chr5	124002800	124003400	E88
chr5	124003400	124003800	E34
chr5	124003800	124004600	E35
chr5	124004600	124004800	E29
chr5	124004800	124005000	E88
chr5	124005000	124005200	E33
chr5	124005200	124005800	E28
chr5	124005800	124006200	E18
chr5	124006200	124006400	E27
chr5	124006400	124007600	E88
chr5	124007600	124007800	E87
chr5	124007800	124008000	E18
chr5	124008000	124008400	E35
chr5	124008400	124009800	E2
chr5	124009800	124010400	E87
chr5	124010400	124010800	E38
chr5	124010800	124011400	E17
chr5	124011400	124011600	E16
chr5	124011600	124011800	E37
chr5	124011800	124012000	E8
chr5	124012000	124012200	E17
chr5	124012200	124012400	E38
chr5	124012400	124012600	E37
chr5	124012600	124012800	E17
chr5	124012800	124013000	E16
chr5	124013000	124013200	E31
chr5	124013200	124013400	E13
chr5	124013400	124013600	E11
chr5	124013600	124013800	E14
chr5	124013800	124014000	E30
chr5	124014000	124014200	E29
chr5	124014200	124014600	E30
chr5	124014600	124014800	E29
chr5	124014800	124015000	E30
chr5	124015000	124015200	E37
chr5	124015200	124015400	E7
chr5	124015400	124015600	E6
chr5	124015600	124017000	E38
chr5	124017000	124017200	E72
chr5	124017200	124017800	E4
chr5	124017800	124018000	E5
chr5	124018000	124018800	E4
chr5	124018800	124019000	E72
chr5	124019000	124019800	E2
chr5	124019800	124020000	E36
chr5	124020000	124020400	E35
chr5	124020400	124020600	E34
chr5	124020600	124021200	E35
chr5	124021200	124021400	E34
chr5	124021400	124022000	E37
chr5	124022000	124022200	E29
chr5	124022200	124022400	E18
chr5	124022400	124024000	E35
chr5	124024000	124024200	E34
chr5	124024200	124024400	E35
chr5	124024400	124024800	E18
chr5	124024800	124025600	E35
chr5	124025600	124025800	E34
chr5	124025800	124026200	E35
chr5	124026200	124027200	E2
chr5	124027200	124027600	E35
chr5	124027600	124028200	E18
chr5	124028200	124028600	E35
chr5	124028600	124028800	E34
chr5	124028800	124029000	E35
chr5	124029000	124029400	E18
chr5	124029400	124029600	E28
chr5	124029600	124032000	E35
chr5	124032000	124032400	E34
chr5	124032400	124032600	E35
chr5	124032600	124033000	E28
chr5	124033000	124033400	E20
chr5	124033400	124033600	E31
chr5	124033600	124033800	E30
chr5	124033800	124034000	E31
chr5	124034000	124034200	E25
chr5	124034200	124034400	E26
chr5	124034400	124034800	E19
chr5	124034800	124035000	E88
chr5	124035000	124035600	E18
chr5	124035600	124036000	E34
chr5	124036000	124036800	E37
chr5	124036800	124037000	E29
chr5	124037000	124037200	E18
chr5	124037200	124037400	E35
chr5	124037400	124037600	E18
chr5	124037600	124038000	E28
chr5	124038000	124038400	E27
chr5	124038400	124038600	E20
chr5	124038600	124038800	E19
chr5	124038800	124039000	E18
chr5	124039000	124039200	E35
chr5	124039200	124039400	E33
chr5	124039400	124039600	E28
chr5	124039600	124039800	E18
chr5	124039800	124040400	E34
chr5	124040400	124041200	E88
chr5	124041200	124041600	E87
chr5	124041600	124041800	E34
chr5	124041800	124042000	E6
chr5	124042000	124042400	E29
chr5	124042400	124043000	E31
chr5	124043000	124043200	E30
chr5	124043200	124043400	E88
chr5	124043400	124043800	E29
chr5	124043800	124044400	E17
chr5	124044400	124044600	E37
chr5	124044600	124045200	E38
chr5	124045200	124045600	E1
chr5	124045600	124045800	E38
chr5	124045800	124046000	E90
chr5	124046000	124046200	E38
chr5	124046200	124046400	E90
chr5	124046400	124047200	E38
chr5	124047200	124047400	E36
chr5	124047400	124047800	E38
chr5	124047800	124048200	E6
chr5	124048200	124048400	E90
chr5	124048400	124048800	E38
chr5	124048800	124049000	E36
chr5	124049000	124049800	E2
chr5	124049800	124050000	E36
chr5	124050000	124051800	E2
chr5	124051800	124052000	E89
chr5	124052000	124052200	E36
chr5	124052200	124052400	E38
chr5	124052400	124052600	E36
chr5	124052600	124052800	E2
chr5	124052800	124053000	E36
chr5	124053000	124053400	E2
chr5	124053400	124053600	E87
chr5	124053600	124053800	E88
chr5	124053800	124054000	E29
chr5	124054000	124054200	E14
chr5	124054200	124054600	E30
chr5	124054600	124054800	E19
chr5	124054800	124055000	E18
chr5	124055000	124055400	E29
chr5	124055400	124055600	E37
chr5	124055600	124055800	E6
chr5	124055800	124056000	E38
chr5	124056000	124057000	E17
chr5	124057000	124057400	E37
chr5	124057400	124057600	E34
chr5	124057600	124057800	E35
chr5	124057800	124058000	E34
chr5	124058000	124058200	E38
chr5	124058200	124058400	E36
chr5	124058400	124058800	E38
chr5	124058800	124059000	E6
chr5	124059000	124059200	E38
chr5	124059200	124059400	E1
chr5	124059400	124059800	E77
chr5	124059800	124060200	E2
chr5	124060200	124060400	E36
chr5	124060400	124060600	E38
chr5	124060600	124061000	E17
chr5	124061000	124061200	E38
chr5	124061200	124061400	E17
chr5	124061400	124061600	E6
chr5	124061600	124062000	E37
chr5	124062000	124062200	E17
chr5	124062200	124062600	E6
chr5	124062600	124062800	E38
chr5	124062800	124063000	E6
chr5	124063000	124064600	E38
chr5	124064600	124064800	E17
chr5	124064800	124065200	E29
chr5	124065200	124065600	E38
chr5	124065600	124066000	E37
chr5	124066000	124066600	E17
chr5	124066600	124066800	E37
chr5	124066800	124067000	E17
chr5	124067000	124067200	E38
chr5	124067200	124067400	E6
chr5	124067400	124067800	E17
chr5	124067800	124068400	E16
chr5	124068400	124068800	E29
chr5	124068800	124069400	E28
chr5	124069400	124069800	E35
chr5	124069800	124070000	E38
chr5	124070000	124070200	E35
chr5	124070200	124070400	E37
chr5	124070400	124070600	E17
chr5	124070600	124070800	E16
chr5	124070800	124071000	E15
chr5	124071000	124071200	E17
chr5	124071200	124071600	E30
chr5	124071600	124071800	E20
chr5	124071800	124072000	E21
chr5	124072000	124072200	E15
chr5	124072200	124072600	E16
chr5	124072600	124073800	E37
chr5	124073800	124074000	E29
chr5	124074000	124074200	E28
chr5	124074200	124074600	E29
chr5	124074600	124075200	E30
chr5	124075200	124075400	E29
chr5	124075400	124075600	E30
chr5	124075600	124075800	E29
chr5	124075800	124076000	E30
chr5	124076000	124076200	E29
chr5	124076200	124076400	E15
chr5	124076400	124076600	E16
chr5	124076600	124077000	E15
chr5	124077000	124077400	E84
chr5	124077400	124078000	E31
chr5	124078000	124078200	E13
chr5	124078200	124078400	E15
chr5	124078400	124078600	E20
chr5	124078600	124079000	E24
chr5	124079000	124079600	E11
chr5	124079600	124080600	E12
chr5	124080600	124081600	E23
chr5	124081600	124082600	E12
chr5	124082600	124082800	E13
chr5	124082800	124083200	E12
chr5	124083200	124083400	E11
chr5	124083400	124084000	E12
chr5	124084000	124084800	E23
chr5	124084800	124085400	E12
chr5	124085400	124085600	E23
chr5	124085600	124085800	E20
chr5	124085800	124086000	E21
chr5	124086000	124086200	E19
chr5	124086200	124086400	E20
chr5	124086400	124086600	E27
chr5	124086600	124086800	E28
chr5	124086800	124087000	E27
chr5	124087000	124087200	E28
chr5	124087200	124087800	E33
chr5	124087800	124088400	E35
chr5	124088400	124088600	E34
chr5	124088600	124088800	E28
chr5	124088800	124089000	E33
chr5	124089000	124089400	E28
chr5	124089400	124089600	E27
chr5	124089600	124090000	E19
chr5	124090000	124090200	E22
chr5	124090200	124090400	E21
chr5	124090400	124090600	E22
chr5	124090600	124090800	E21
chr5	124090800	124091600	E22
chr5	124091600	124091800	E21
chr5	124091800	124092000	E19
chr5	124092000	124092200	E27
chr5	124092200	124092400	E33
chr5	124092400	124092800	E28
chr5	124092800	124093400	E35
chr5	124093400	124093600	E34
chr5	124093600	124096400	E35
chr5	124096400	124096600	E19
chr5	124096600	124096800	E27
chr5	124096800	124097000	E32
chr5	124097000	124097200	E27
chr5	124097200	124097600	E18
chr5	124097600	124103400	E3
chr5	124103400	124103600	E39
chr5	124103600	124108000	E3
chr5	124108000	124108400	E4
chr5	124108400	124108600	E85
chr5	124108600	124109000	E84
chr5	124109000	124109600	E15
chr5	124109600	124109800	E16
chr5	124109800	124110000	E17
chr5	124110000	124110600	E38
chr5	124110600	124111200	E2
chr5	124111200	124119200	E4
chr5	124119200	124119800	E85
chr5	124119800	124120000	E84
chr5	124120000	124120200	E85
chr5	124120200	124124200	E4
chr5	124124200	124126200	E3
chr5	124126200	124126400	E39
chr5	124126400	124132600	E3
chr5	124132600	124132800	E39
chr5	124132800	124137000	E3
chr5	124137000	124137400	E39
chr5	124137400	124139600	E2
chr5	124139600	124139800	E36
chr5	124139800	124140800	E2
chr5	124140800	124141000	E36
chr5	124141000	124141400	E38
chr5	124141400	124141800	E17
chr5	124141800	124142000	E37
chr5	124142000	124142200	E29
chr5	124142200	124142600	E31
chr5	124142600	124142800	E29
chr5	124142800	124143000	E28
chr5	124143000	124143400	E35
chr5	124143400	124145200	E2
chr5	124145200	124145400	E35
chr5	124145400	124145600	E34
chr5	124145600	124145800	E18
chr5	124145800	124146000	E28
chr5	124146000	124146200	E27
chr5	124146200	124146400	E26
chr5	124146400	124146600	E27
chr5	124146600	124146800	E18
chr5	124146800	124147000	E35
chr5	124147000	124158800	E2
chr5	124158800	124159000	E35
chr5	124159000	124159200	E19
chr5	124159200	124159400	E21
chr5	124159400	124159600	E26
chr5	124159600	124159800	E28
chr5	124159800	124160200	E18
chr5	124160200	124160400	E35
chr5	124160400	124161000	E19
chr5	124161000	124161200	E28
chr5	124161200	124161600	E35
chr5	124161600	124161800	E34
chr5	124161800	124162000	E89
chr5	124162000	124168800	E3
chr5	124168800	124169000	E39
chr5	124169000	124173200	E3
chr5	124173200	124174000	E2
chr5	124174000	124174800	E35
chr5	124174800	124175200	E18
chr5	124175200	124175400	E35
chr5	124175400	124175600	E18
chr5	124175600	124175800	E35
chr5	124175800	124176600	E2
chr5	124176600	124176800	E38
chr5	124176800	124177200	E6
chr5	124177200	124177400	E38
chr5	124177400	124179200	E4
chr5	124179200	124179400	E48
chr5	124179400	124184600	E4
chr5	124184600	124184800	E41
chr5	124184800	124185000	E40
chr5	124185000	124185200	E39
chr5	124185200	124191800	E3
chr5	124191800	124193000	E4
chr5	124193000	124193400	E5
chr5	124193400	124193600	E1
chr5	124193600	124193800	E6
chr5	124193800	124194400	E41
chr5	124194400	124194600	E42
chr5	124194600	124194800	E43
chr5	124194800	124195000	E42
chr5	124195000	124195200	E46
chr5	124195200	124195400	E42
chr5	124195400	124195800	E40
chr5	124195800	124196000	E38
chr5	124196000	124196600	E5
chr5	124196600	124198400	E4
chr5	124198400	124201400	E2
chr5	124201400	124201600	E18
chr5	124201600	124201800	E17
chr5	124201800	124202200	E35
chr5	124202200	124202400	E38
chr5	124202400	124202600	E37
chr5	124202600	124202800	E29
chr5	124202800	124203000	E37
chr5	124203000	124203200	E29
chr5	124203200	124203600	E17
chr5	124203600	124204000	E38
chr5	124204000	124207000	E2
chr5	124207000	124207600	E17
chr5	124207600	124208000	E38
chr5	124208000	124208200	E89
chr5	124208200	124209000	E2
chr5	124209000	124212800	E4
chr5	124212800	124213000	E5
chr5	124213000	124213200	E90
chr5	124213200	124213800	E38
chr5	124213800	124214000	E40
chr5	124214000	124214200	E42
chr5	124214200	124214400	E41
chr5	124214400	124214600	E44
chr5	124214600	124215000	E43
chr5	124215000	124215600	E44
chr5	124215600	124215800	E43
chr5	124215800	124216200	E41
chr5	124216200	124216400	E42
chr5	124216400	124216600	E43
chr5	124216600	124216800	E44
chr5	124216800	124217000	E41
chr5	124217000	124217400	E43
chr5	124217400	124217600	E42
chr5	124217600	124217800	E41
chr5	124217800	124218000	E42
chr5	124218000	124218400	E41
chr5	124218400	124219000	E40
chr5	124219000	124219200	E5
chr5	124219200	124221600	E2
chr5	124221600	124222200	E38
chr5	124222200	124222400	E17
chr5	124222400	124222800	E16
chr5	124222800	124223000	E19
chr5	124223000	124223200	E27
chr5	124223200	124223800	E19
chr5	124223800	124224200	E25
chr5	124224200	124224600	E22
chr5	124224600	124225000	E23
chr5	124225000	124225200	E13
chr5	124225200	124225400	E22
chr5	124225400	124225600	E20
chr5	124225600	124225800	E18
chr5	124225800	124226200	E34
chr5	124226200	124227400	E35
chr5	124227400	124227600	E34
chr5	124227600	124228000	E35
chr5	124228000	124228800	E2
chr5	124228800	124230800	E35
chr5	124230800	124231000	E18
chr5	124231000	124231200	E28
chr5	124231200	124231600	E18
chr5	124231600	124232200	E35
chr5	124232200	124232400	E28
chr5	124232400	124232800	E86
chr5	124232800	124233000	E35
chr5	124233000	124233200	E38
chr5	124233200	124233600	E2
chr5	124233600	124233800	E36
chr5	124233800	124235400	E2
chr5	124235400	124235600	E35
chr5	124235600	124235800	E34
chr5	124235800	124237400	E35
chr5	124237400	124237600	E18
chr5	124237600	124237800	E30
chr5	124237800	124238400	E31
chr5	124238400	124238600	E33
chr5	124238600	124239200	E35
chr5	124239200	124239400	E18
chr5	124239400	124239600	E28
chr5	124239600	124239800	E34
chr5	124239800	124240000	E37
chr5	124240000	124240400	E38
chr5	124240400	124240600	E37
chr5	124240600	124240800	E35
chr5	124240800	124241000	E28
chr5	124241000	124241200	E30
chr5	124241200	124241400	E20
chr5	124241400	124241600	E21
chr5	124241600	124242600	E23
chr5	124242600	124243000	E12
chr5	124243000	124243200	E23
chr5	124243200	124243400	E24
chr5	124243400	124243600	E25
chr5	124243600	124243800	E26
chr5	124243800	124244000	E19
chr5	124244000	124244200	E18
chr5	124244200	124244400	E19
chr5	124244400	124244600	E29
chr5	124244600	124244800	E30
chr5	124244800	124245000	E20
chr5	124245000	124245200	E19
chr5	124245200	124245400	E18
chr5	124245400	124245600	E19
chr5	124245600	124245800	E88
chr5	124245800	124246000	E74
chr5	124246000	124246200	E86
chr5	124246200	124246400	E38
chr5	124246400	124246600	E72
chr5	124246600	124246800	E90
chr5	124246800	124247000	E72
chr5	124247000	124248000	E4
chr5	124248000	124248400	E41
chr5	124248400	124248600	E42
chr5	124248600	124248800	E43
chr5	124248800	124249200	E44
chr5	124249200	124249400	E40
chr5	124249400	124249600	E86
chr5	124249600	124249800	E38
chr5	124249800	124250000	E36
chr5	124250000	124253800	E2
chr5	124253800	124254000	E35
chr5	124254000	124254600	E29
chr5	124254600	124254800	E20
chr5	124254800	124255000	E21
chr5	124255000	124255400	E20
chr5	124255400	124255800	E26
chr5	124255800	124256600	E21
chr5	124256600	124258000	E22
chr5	124258000	124259000	E23
chr5	124259000	124259400	E22
chr5	124259400	124259800	E21
chr5	124259800	124260000	E19
chr5	124260000	124260200	E27
chr5	124260200	124260400	E35
chr5	124260400	124261000	E34
chr5	124261000	124261800	E35
chr5	124261800	124262000	E36
chr5	124262000	124262200	E86
chr5	124262200	124262800	E2
chr5	124262800	124263600	E4
chr5	124263600	124263800	E78
chr5	124263800	124264800	E5
chr5	124264800	124265000	E74
chr5	124265000	124265200	E5
chr5	124265200	124266600	E2
chr5	124266600	124266800	E89
chr5	124266800	124268600	E4
chr5	124268600	124269000	E85
chr5	124269000	124278600	E3
chr5	124278600	124278800	E39
chr5	124278800	124279200	E3
chr5	124279200	124279400	E39
chr5	124279400	124281800	E3
chr5	124281800	124283800	E4
chr5	124283800	124284000	E72
chr5	124284000	124284200	E40
chr5	124284200	124284600	E38
chr5	124284600	124284800	E36
chr5	124284800	124287000	E2
chr5	124287000	124287200	E36
chr5	124287200	124287400	E40
chr5	124287400	124287600	E38
chr5	124287600	124287800	E90
chr5	124287800	124288000	E41
chr5	124288000	124288400	E40
chr5	124288400	124288600	E4
chr5	124288600	124288800	E5
chr5	124288800	124292000	E4
chr5	124292000	124293200	E85
chr5	124293200	124297800	E4
chr5	124297800	124298000	E85
chr5	124298000	124298200	E84
chr5	124298200	124298400	E83
chr5	124298400	124298600	E84
chr5	124298600	124299800	E85
chr5	124299800	124308600	E4
chr5	124308600	124308800	E5
chr5	124308800	124309200	E4
chr5	124309200	124309400	E72
chr5	124309400	124315200	E4
chr5	124315200	124316200	E85
chr5	124316200	124316400	E40
chr5	124316400	124316600	E41
chr5	124316600	124316800	E40
chr5	124316800	124317200	E39
chr5	124317200	124341000	E3
chr5	124341000	124341400	E39
chr5	124341400	124346000	E3
chr5	124346000	124346400	E5
chr5	124346400	124347800	E4
chr5	124347800	124356200	E3
chr5	124356200	124356600	E39
chr5	124356600	124360200	E3
chr5	124360200	124360400	E39
chr5	124360400	124364000	E3
chr5	124364000	124364200	E39
chr5	124364200	124364600	E15
chr5	124364600	124382200	E3
chr5	124382200	124382400	E78
chr5	124382400	124385400	E2
chr5	124385400	124385800	E18
chr5	124385800	124386200	E28
chr5	124386200	124386400	E35
chr5	124386400	124386600	E28
chr5	124386600	124386800	E18
chr5	124386800	124387000	E26
chr5	124387000	124387200	E33
chr5	124387200	124387400	E35
chr5	124387400	124392200	E2
chr5	124392200	124392400	E1
chr5	124392400	124392800	E6
chr5	124392800	124393000	E7
chr5	124393000	124393200	E6
chr5	124393200	124394200	E38
chr5	124394200	124394600	E37
chr5	124394600	124394800	E17
chr5	124394800	124395000	E38
chr5	124395000	124395200	E78
chr5	124395200	124399400	E4
chr5	124399400	124400200	E85
chr5	124400200	124400400	E84
chr5	124400400	124400600	E82
chr5	124400600	124400800	E84
chr5	124400800	124401000	E83
chr5	124401000	124401200	E84
chr5	124401200	124402000	E85
chr5	124402000	124416000	E3
chr5	124416000	124416200	E73
chr5	124416200	124418000	E3
chr5	124418000	124418200	E73
chr5	124418200	124429400	E3
chr5	124429400	124430200	E85
chr5	124430200	124452800	E3
chr5	124452800	124453200	E39
chr5	124453200	124460600	E3
chr5	124460600	124461400	E85
chr5	124461400	124467800	E3
chr5	124467800	124470200	E2
chr5	124470200	124470400	E36
chr5	124470400	124470600	E35
chr5	124470600	124471000	E18
chr5	124471000	124477400	E3
chr5	124477400	124477600	E39
chr5	124477600	124484800	E3
chr5	124484800	124486200	E2
chr5	124486200	124486600	E35
chr5	124486600	124486800	E18
chr5	124486800	124487000	E27
chr5	124487000	124487200	E26
chr5	124487200	124487400	E20
chr5	124487400	124487600	E21
chr5	124487600	124487800	E30
chr5	124487800	124488200	E29
chr5	124488200	124488400	E88
chr5	124488400	124488600	E90
chr5	124488600	124489000	E5
chr5	124489000	124489400	E4
chr5	124489400	124489600	E39
chr5	124489600	124493400	E3
chr5	124493400	124494000	E39
chr5	124494000	124503400	E3
chr5	124503400	124503600	E39
chr5	124503600	124511800	E3
chr5	124511800	124513000	E85
chr5	124513000	124519200	E3
chr5	124519200	124521800	E4
chr5	124521800	124522000	E2
chr5	124522000	124522200	E89
chr5	124522200	124532000	E2
chr5	124532000	124532200	E36
chr5	124532200	124532600	E75
chr5	124532600	124533200	E2
chr5	124533200	124533400	E36
chr5	124533400	124533600	E2
chr5	124533600	124533800	E36
chr5	124533800	124534000	E38
chr5	124534000	124534200	E16
chr5	124534200	124534400	E15
chr5	124534400	124534600	E30
chr5	124534600	124535000	E18
chr5	124535000	124536000	E35
chr5	124536000	124536200	E25
chr5	124536200	124536600	E23
chr5	124536600	124536800	E22
chr5	124536800	124537000	E20
chr5	124537000	124537200	E27
chr5	124537200	124537400	E32
chr5	124537400	124538000	E35
chr5	124538000	124538200	E36
chr5	124538200	124538400	E74
chr5	124538400	124538600	E2
chr5	124538600	124538800	E87
chr5	124538800	124545000	E2
chr5	124545000	124545200	E39
chr5	124545200	124548400	E3
chr5	124548400	124548600	E73
chr5	124548600	124558400	E3
chr5	124558400	124558600	E39
chr5	124558600	124559000	E72
chr5	124559000	124563200	E2
chr5	124563200	124563400	E87
chr5	124563400	124564000	E35
chr5	124564000	124568600	E3
chr5	124568600	124569200	E85
chr5	124569200	124572000	E2
chr5	124572000	124572200	E34
chr5	124572200	124572400	E35
chr5	124572400	124572600	E18
chr5	124572600	124572800	E36
chr5	124572800	124573200	E37
chr5	124573200	124573400	E17
chr5	124573400	124573600	E38
chr5	124573600	124573800	E39
chr5	124573800	124590600	E3
chr5	124590600	124590800	E39
chr5	124590800	124602400	E3
chr5	124602400	124602600	E73
chr5	124602600	124621800	E3
chr5	124621800	124622000	E39
chr5	124622000	124626200	E3
chr5	124626200	124626400	E72
chr5	124626400	124626600	E5
chr5	124626600	124627600	E4
chr5	124627600	124627800	E72
chr5	124627800	124633200	E4
chr5	124633200	124634200	E2
chr5	124634200	124634400	E78
chr5	124634400	124639400	E2
chr5	124639400	124642200	E3
chr5	124642200	124642400	E39
chr5	124642400	124651400	E3
chr5	124651400	124652000	E35
chr5	124652000	124652400	E18
chr5	124652400	124652600	E35
chr5	124652600	124652800	E18
chr5	124652800	124653000	E19
chr5	124653000	124653200	E20
chr5	124653200	124653400	E26
chr5	124653400	124653600	E27
chr5	124653600	124653800	E18
chr5	124653800	124654200	E35
chr5	124654200	124658800	E2
chr5	124658800	124659000	E36
chr5	124659000	124659200	E35
chr5	124659200	124659600	E18
chr5	124659600	124660400	E35
chr5	124660400	124661600	E2
chr5	124661600	124662000	E36
chr5	124662000	124663000	E2
chr5	124663000	124663200	E36
chr5	124663200	124670800	E2
chr5	124670800	124671000	E36
chr5	124671000	124672400	E2
chr5	124672400	124672800	E35
chr5	124672800	124673000	E33
chr5	124673000	124673400	E26
chr5	124673400	124673600	E35
chr5	124673600	124673800	E87
chr5	124673800	124676600	E2
chr5	124676600	124676800	E78
chr5	124676800	124677400	E2
chr5	124677400	124677600	E78
chr5	124677600	124681200	E2
chr5	124681200	124681400	E35
chr5	124681400	124681600	E34
chr5	124681600	124681800	E32
chr5	124681800	124682000	E26
chr5	124682000	124682600	E25
chr5	124682600	124682800	E26
chr5	124682800	124683200	E27
chr5	124683200	124683600	E20
chr5	124683600	124683800	E19
chr5	124683800	124684000	E20
chr5	124684000	124684200	E25
chr5	124684200	124684400	E22
chr5	124684400	124684600	E25
chr5	124684600	124684800	E26
chr5	124684800	124685000	E21
chr5	124685000	124685200	E20
chr5	124685200	124685600	E25
chr5	124685600	124685800	E32
chr5	124685800	124686000	E34
chr5	124686000	124686800	E35
chr5	124686800	124687200	E2
chr5	124687200	124687400	E36
chr5	124687400	124688600	E2
chr5	124688600	124690400	E3
chr5	124690400	124690600	E2
chr5	124690600	124691400	E3
chr5	124691400	124691600	E2
chr5	124691600	124692000	E3
chr5	124692000	124692400	E2
chr5	124692400	124705800	E3
chr5	124705800	124706000	E39
chr5	124706000	124708400	E2
chr5	124708400	124708600	E87
chr5	124708600	124709000	E88
chr5	124709000	124709400	E87
chr5	124709400	124709800	E2
chr5	124709800	124710000	E89
chr5	124710000	124713200	E2
chr5	124713200	124713400	E36
chr5	124713400	124713800	E2
chr5	124713800	124722800	E3
chr5	124722800	124723000	E39
chr5	124723000	124738000	E3
chr5	124738000	124739800	E35
chr5	124739800	124740000	E37
chr5	124740000	124740400	E17
chr5	124740400	124740600	E37
chr5	124740600	124740800	E38
chr5	124740800	124741000	E36
chr5	124741000	124743000	E2
chr5	124743000	124743200	E35
chr5	124743200	124743600	E18
chr5	124743600	124743800	E28
chr5	124743800	124744200	E18
chr5	124744200	124744400	E27
chr5	124744400	124744600	E26
chr5	124744600	124744800	E25
chr5	124744800	124745000	E26
chr5	124745000	124745200	E25
chr5	124745200	124745800	E22
chr5	124745800	124746600	E23
chr5	124746600	124746800	E21
chr5	124746800	124747000	E22
chr5	124747000	124747400	E23
chr5	124747400	124749000	E12
chr5	124749000	124750000	E23
chr5	124750000	124750400	E22
chr5	124750400	124750600	E21
chr5	124750600	124750800	E26
chr5	124750800	124751200	E32
chr5	124751200	124751600	E27
chr5	124751600	124751800	E26
chr5	124751800	124752000	E21
chr5	124752000	124752800	E20
chr5	124752800	124753000	E21
chr5	124753000	124753200	E18
chr5	124753200	124753400	E19
chr5	124753400	124756400	E35
chr5	124756400	124756800	E18
chr5	124756800	124757000	E28
chr5	124757000	124758200	E35
chr5	124758200	124760000	E2
chr5	124760000	124760200	E38
chr5	124760200	124760800	E37
chr5	124760800	124761000	E38
chr5	124761000	124761200	E39
chr5	124761200	124767400	E3
chr5	124767400	124767600	E73
chr5	124767600	124782800	E3
chr5	124782800	124783000	E39
chr5	124783000	124783600	E3
chr5	124783600	124790200	E2
chr5	124790200	124790800	E87
chr5	124790800	124792200	E2
chr5	124792200	124792600	E36
chr5	124792600	124792800	E5
chr5	124792800	124797200	E2
chr5	124797200	124797400	E36
chr5	124797400	124801400	E2
chr5	124801400	124801600	E36
chr5	124801600	124802000	E35
chr5	124802000	124802200	E18
chr5	124802200	124802800	E35
chr5	124802800	124803000	E36
chr5	124803000	124805200	E2
chr5	124805200	124806000	E35
chr5	124806000	124806200	E18
chr5	124806200	124806600	E35
chr5	124806600	124812400	E2
chr5	124812400	124812600	E36
chr5	124812600	124815600	E2
chr5	124815600	124816200	E35
chr5	124816200	124816400	E18
chr5	124816400	124816600	E27
chr5	124816600	124816800	E19
chr5	124816800	124817800	E22
chr5	124817800	124818000	E25
chr5	124818000	124818200	E20
chr5	124818200	124818400	E19
chr5	124818400	124819000	E27
chr5	124819000	124819200	E20
chr5	124819200	124819400	E21
chr5	124819400	124820400	E23
chr5	124820400	124821800	E12
chr5	124821800	124822200	E13
chr5	124822200	124822600	E23
chr5	124822600	124822800	E21
chr5	124822800	124823000	E22
chr5	124823000	124823600	E23
chr5	124823600	124823800	E24
chr5	124823800	124824000	E26
chr5	124824000	124824200	E32
chr5	124824200	124824400	E26
chr5	124824400	124824600	E21
chr5	124824600	124824800	E20
chr5	124824800	124825000	E25
chr5	124825000	124825200	E26
chr5	124825200	124825400	E27
chr5	124825400	124825600	E19
chr5	124825600	124826000	E18
chr5	124826000	124826200	E35
chr5	124826200	124827000	E18
chr5	124827000	124827600	E35
chr5	124827600	124827800	E36
chr5	124827800	124828000	E35
chr5	124828000	124828400	E18
chr5	124828400	124828800	E35
chr5	124828800	124829800	E2
chr5	124829800	124830600	E35
chr5	124830600	124831000	E18
chr5	124831000	124831200	E35
chr5	124831200	124831400	E18
chr5	124831400	124831600	E35
chr5	124831600	124831800	E18
chr5	124831800	124832000	E27
chr5	124832000	124832200	E19
chr5	124832200	124832800	E25
chr5	124832800	124833000	E20
chr5	124833000	124833200	E22
chr5	124833200	124833400	E21
chr5	124833400	124833800	E22
chr5	124833800	124834400	E21
chr5	124834400	124836800	E23
chr5	124836800	124837200	E22
chr5	124837200	124837400	E23
chr5	124837400	124837800	E22
chr5	124837800	124838200	E25
chr5	124838200	124838400	E27
chr5	124838400	124838600	E20
chr5	124838600	124839000	E19
chr5	124839000	124839200	E18
chr5	124839200	124839600	E28
chr5	124839600	124839800	E35
chr5	124839800	124840000	E28
chr5	124840000	124841000	E35
chr5	124841000	124843200	E2
chr5	124843200	124855200	E3
chr5	124855200	124855600	E39
chr5	124855600	124858600	E3
chr5	124858600	124858800	E73
chr5	124858800	124862000	E3
chr5	124862000	124862400	E2
chr5	124862400	124862800	E35
chr5	124862800	124863000	E89
chr5	124863000	124864000	E2
chr5	124864000	124879400	E3
chr5	124879400	124879800	E39
chr5	124879800	124885000	E3
chr5	124885000	124885200	E88
chr5	124885200	124885400	E29
chr5	124885400	124885600	E18
chr5	124885600	124885800	E88
chr5	124885800	124886200	E18
chr5	124886200	124887000	E35
chr5	124887000	124887400	E34
chr5	124887400	124888000	E35
chr5	124888000	124888200	E37
chr5	124888200	124888400	E35
chr5	124888400	124889400	E2
chr5	124889400	124889800	E36
chr5	124889800	124894800	E2
chr5	124894800	124895000	E36
chr5	124895000	124895200	E37
chr5	124895200	124895400	E36
chr5	124895400	124898400	E2
chr5	124898400	124898600	E36
chr5	124898600	124900600	E2
chr5	124900600	124906800	E3
chr5	124906800	124908400	E2
chr5	124908400	124908600	E36
chr5	124908600	124908800	E37
chr5	124908800	124909000	E29
chr5	124909000	124909200	E30
chr5	124909200	124909400	E32
chr5	124909400	124909800	E31
chr5	124909800	124910000	E20
chr5	124910000	124910200	E21
chr5	124910200	124910400	E23
chr5	124910400	124910800	E22
chr5	124910800	124911000	E25
chr5	124911000	124911400	E21
chr5	124911400	124912200	E23
chr5	124912200	124912600	E21
chr5	124912600	124912800	E24
chr5	124912800	124913000	E30
chr5	124913000	124913200	E18
chr5	124913200	124913400	E16
chr5	124913400	124913800	E35
chr5	124913800	124914000	E38
chr5	124914000	124914200	E36
chr5	124914200	124915400	E2
chr5	124915400	124915600	E36
chr5	124915600	124917200	E2
chr5	124917200	124917800	E89
chr5	124917800	124918000	E18
chr5	124918000	124918400	E36
chr5	124918400	124918600	E2
chr5	124918600	124918800	E36
chr5	124918800	124919200	E38
chr5	124919200	124919400	E17
chr5	124919400	124919600	E38
chr5	124919600	124920000	E17
chr5	124920000	124920200	E86
chr5	124920200	124920400	E2
chr5	124920400	124921600	E4
chr5	124921600	124924200	E3
chr5	124924200	124925400	E4
chr5	124925400	124926200	E2
chr5	124926200	124926400	E1
chr5	124926400	124928400	E2
chr5	124928400	124930000	E35
chr5	124930000	124930200	E28
chr5	124930200	124930800	E20
chr5	124930800	124931000	E22
chr5	124931000	124931200	E23
chr5	124931200	124931400	E22
chr5	124931400	124931800	E20
chr5	124931800	124932000	E26
chr5	124932000	124932200	E27
chr5	124932200	124932400	E18
chr5	124932400	124933000	E35
chr5	124933000	124933200	E18
chr5	124933200	124933400	E88
chr5	124933400	124933600	E89
chr5	124933600	124936400	E2
chr5	124936400	124938400	E4
chr5	124938400	124938800	E2
chr5	124938800	124940600	E4
chr5	124940600	124940800	E5
chr5	124940800	124941200	E38
chr5	124941200	124941400	E36
chr5	124941400	124943800	E2
chr5	124943800	124944000	E72
chr5	124944000	124945200	E38
chr5	124945200	124945400	E1
chr5	124945400	124945600	E34
chr5	124945600	124946400	E35
chr5	124946400	124946600	E34
chr5	124946600	124947000	E35
chr5	124947000	124947200	E34
chr5	124947200	124947600	E35
chr5	124947600	124947800	E28
chr5	124947800	124948000	E27
chr5	124948000	124948200	E26
chr5	124948200	124948400	E25
chr5	124948400	124948600	E26
chr5	124948600	124948800	E27
chr5	124948800	124949200	E18
chr5	124949200	124949800	E35
chr5	124949800	124950200	E2
chr5	124950200	124963400	E3
chr5	124963400	124963800	E39
chr5	124963800	124968600	E3
chr5	124968600	124969000	E39
chr5	124969000	124969200	E65
chr5	124969200	124969600	E4
chr5	124969600	124969800	E65
chr5	124969800	124970000	E5
chr5	124970000	124970200	E39
chr5	124970200	124987400	E3
chr5	124987400	124988200	E2
chr5	124988200	124988400	E36
chr5	124988400	124988600	E2
chr5	124988600	124988800	E36
chr5	124988800	124989200	E2
chr5	124989200	124989600	E36
chr5	124989600	124989800	E35
chr5	124989800	124990000	E18
chr5	124990000	124990200	E19
chr5	124990200	124990400	E27
chr5	124990400	124990600	E18
chr5	124990600	124990800	E19
chr5	124990800	124991600	E21
chr5	124991600	124991800	E20
chr5	124991800	124992000	E19
chr5	124992000	124992200	E28
chr5	124992200	124992600	E18
chr5	124992600	124992800	E35
chr5	124992800	124993200	E18
chr5	124993200	124993600	E19
chr5	124993600	124993800	E30
chr5	124993800	124994000	E29
chr5	124994000	124994200	E16
chr5	124994200	124994400	E17
chr5	124994400	124994600	E89
chr5	124994600	124995000	E36
chr5	124995000	124995400	E2
chr5	124995400	124995800	E89
chr5	124995800	124996000	E36
chr5	124996000	124996800	E2
chr5	124996800	124997000	E39
chr5	124997000	125003000	E3
chr5	125003000	125003200	E73
chr5	125003200	125007000	E3
chr5	125007000	125007400	E4
chr5	125007400	125007600	E78
chr5	125007600	125008600	E4
chr5	125008600	125008800	E78
chr5	125008800	125017800	E3
chr5	125017800	125018000	E39
chr5	125018000	125019200	E3
chr5	125019200	125019400	E73
chr5	125019400	125020400	E3
chr5	125020400	125020600	E39
chr5	125020600	125032000	E3
chr5	125032000	125032600	E65
chr5	125032600	125033200	E64
chr5	125033200	125033600	E65
chr5	125033600	125036200	E3
chr5	125036200	125036400	E73
chr5	125036400	125049000	E3
chr5	125049000	125049400	E39
chr5	125049400	125054800	E3
chr5	125054800	125055200	E18
chr5	125055200	125055400	E20
chr5	125055400	125055600	E21
chr5	125055600	125055800	E25
chr5	125055800	125056200	E26
chr5	125056200	125056400	E28
chr5	125056400	125057200	E35
chr5	125057200	125057400	E2
chr5	125057400	125061400	E3
chr5	125061400	125062200	E39
chr5	125062200	125094800	E3
chr5	125094800	125095200	E39
chr5	125095200	125105600	E3
chr5	125105600	125105800	E39
chr5	125105800	125112000	E3
chr5	125112000	125112400	E39
chr5	125112400	125114400	E3
chr5	125114400	125114600	E39
chr5	125114600	125146600	E3
chr5	125146600	125147000	E35
chr5	125147000	125147200	E87
chr5	125147200	125147600	E35
chr5	125147600	125147800	E18
chr5	125147800	125148000	E27
chr5	125148000	125148200	E18
chr5	125148200	125148400	E20
chr5	125148400	125148600	E27
chr5	125148600	125148800	E26
chr5	125148800	125149000	E20
chr5	125149000	125149400	E27
chr5	125149400	125149600	E18
chr5	125149600	125149800	E29
chr5	125149800	125150200	E37
chr5	125150200	125150600	E38
chr5	125150600	125150800	E86
chr5	125150800	125151000	E36
chr5	125151000	125151400	E2
chr5	125151400	125158000	E3
chr5	125158000	125158200	E73
chr5	125158200	125168600	E3
chr5	125168600	125169000	E85
chr5	125169000	125169400	E17
chr5	125169400	125169600	E38
chr5	125169600	125169800	E6
chr5	125169800	125171000	E38
chr5	125171000	125171200	E17
chr5	125171200	125171400	E16
chr5	125171400	125171800	E18
chr5	125171800	125268400	E3
chr5	125268400	125268800	E77
chr5	125268800	125300400	E3
chr5	125300400	125300600	E39
chr5	125300600	125314000	E3
chr5	125314000	125314200	E39
chr5	125314200	125335800	E3
chr5	125335800	125337200	E2
chr5	125337200	125337400	E35
chr5	125337400	125337600	E18
chr5	125337600	125337800	E19
chr5	125337800	125338000	E26
chr5	125338000	125338200	E22
chr5	125338200	125338400	E26
chr5	125338400	125338600	E20
chr5	125338600	125338800	E15
chr5	125338800	125339400	E84
chr5	125339400	125339800	E85
chr5	125339800	125341400	E4
chr5	125341400	125341600	E39
chr5	125341600	125350000	E3
chr5	125350000	125350400	E85
chr5	125350400	125350800	E84
chr5	125350800	125351200	E29
chr5	125351200	125351400	E31
chr5	125351400	125351600	E29
chr5	125351600	125351800	E37
chr5	125351800	125352400	E17
chr5	125352400	125352600	E38
chr5	125352600	125352800	E90
chr5	125352800	125353200	E38
chr5	125353200	125353400	E89
chr5	125353400	125356000	E2
chr5	125356000	125356200	E78
chr5	125356200	125356400	E5
chr5	125356400	125357200	E4
chr5	125357200	125384800	E3
chr5	125384800	125385000	E39
chr5	125385000	125470800	E3
chr5	125470800	125471000	E73
chr5	125471000	125473400	E3
chr5	125473400	125474400	E65
chr5	125474400	125475000	E57
chr5	125475000	125475200	E56
chr5	125475200	125475400	E57
chr5	125475400	125475600	E58
chr5	125475600	125475800	E63
chr5	125475800	125476000	E58
chr5	125476000	125476200	E57
chr5	125476200	125476400	E65
chr5	125476400	125476800	E64
chr5	125476800	125477000	E65
chr5	125477000	125518200	E3
chr5	125518200	125518800	E85
chr5	125518800	125519000	E84
chr5	125519000	125519400	E27
chr5	125519400	125519600	E28
chr5	125519600	125519800	E39
chr5	125519800	125528800	E3
chr5	125528800	125529000	E39
chr5	125529000	125569600	E3
chr5	125569600	125570400	E2
chr5	125570400	125570600	E17
chr5	125570600	125570800	E36
chr5	125570800	125571800	E2
chr5	125571800	125572000	E39
chr5	125572000	125576800	E3
chr5	125576800	125577000	E65
chr5	125577000	125577400	E57
chr5	125577400	125577600	E58
chr5	125577600	125577800	E57
chr5	125577800	125578600	E65
chr5	125578600	125579800	E3
chr5	125579800	125580000	E39
chr5	125580000	125589200	E3
chr5	125589200	125589400	E39
chr5	125589400	125591800	E3
chr5	125591800	125592000	E39
chr5	125592000	125616200	E3
chr5	125616200	125616400	E39
chr5	125616400	125616600	E17
chr5	125616600	125616800	E29
chr5	125616800	125617000	E41
chr5	125617000	125617200	E40
chr5	125617200	125617400	E39
chr5	125617400	125635200	E3
chr5	125635200	125635400	E39
chr5	125635400	125635600	E41
chr5	125635600	125635800	E40
chr5	125635800	125636000	E39
chr5	125636000	125646200	E3
chr5	125646200	125646400	E65
chr5	125646400	125646800	E57
chr5	125646800	125647000	E56
chr5	125647000	125647200	E57
chr5	125647200	125647800	E55
chr5	125647800	125648000	E65
chr5	125648000	125658600	E3
chr5	125658600	125658800	E73
chr5	125658800	125670600	E3
chr5	125670600	125670800	E5
chr5	125670800	125671000	E78
chr5	125671000	125674800	E3
chr5	125674800	125675400	E16
chr5	125675400	125676600	E4
chr5	125676600	125676800	E72
chr5	125676800	125677200	E85
chr5	125677200	125677800	E4
chr5	125677800	125678200	E16
chr5	125678200	125678400	E83
chr5	125678400	125678600	E84
chr5	125678600	125679400	E85
chr5	125679400	125679600	E4
chr5	125679600	125679800	E78
chr5	125679800	125682800	E4
chr5	125682800	125683600	E85
chr5	125683600	125684600	E4
chr5	125684600	125686200	E85
chr5	125686200	125688000	E4
chr5	125688000	125688800	E87
chr5	125688800	125689000	E85
chr5	125689000	125689400	E84
chr5	125689400	125689600	E85
chr5	125689600	125689800	E16
chr5	125689800	125690200	E14
chr5	125690200	125690400	E16
chr5	125690400	125690800	E17
chr5	125690800	125691000	E38
chr5	125691000	125691200	E72
chr5	125691200	125691600	E2
chr5	125691600	125691800	E36
chr5	125691800	125693200	E2
chr5	125693200	125693400	E36
chr5	125693400	125696800	E2
chr5	125696800	125697000	E78
chr5	125697000	125697400	E38
chr5	125697400	125697600	E5
chr5	125697600	125697800	E72
chr5	125697800	125699800	E4
chr5	125699800	125700400	E5
chr5	125700400	125705800	E4
chr5	125705800	125706000	E38
chr5	125706000	125706200	E37
chr5	125706200	125706400	E17
chr5	125706400	125706600	E38
chr5	125706600	125706800	E90
chr5	125706800	125711400	E4
chr5	125711400	125711600	E85
chr5	125711600	125711800	E84
chr5	125711800	125712200	E82
chr5	125712200	125712800	E83
chr5	125712800	125713200	E84
chr5	125713200	125713400	E38
chr5	125713400	125713600	E58
chr5	125713600	125713800	E17
chr5	125713800	125714400	E65
chr5	125714400	125718600	E3
chr5	125718600	125718800	E39
chr5	125718800	125719400	E65
chr5	125719400	125719600	E57
chr5	125719600	125720000	E56
chr5	125720000	125720200	E57
chr5	125720200	125720400	E56
chr5	125720400	125720600	E54
chr5	125720600	125720800	E60
chr5	125720800	125721000	E58
chr5	125721000	125721200	E57
chr5	125721200	125721400	E53
chr5	125721400	125721600	E63
chr5	125721600	125722000	E65
chr5	125722000	125722200	E64
chr5	125722200	125722400	E6
chr5	125722400	125722600	E90
chr5	125722600	125723200	E38
chr5	125723200	125723600	E36
chr5	125723600	125723800	E2
chr5	125723800	125724000	E5
chr5	125724000	125726000	E2
chr5	125726000	125726200	E36
chr5	125726200	125729200	E2
chr5	125729200	125729400	E36
chr5	125729400	125729800	E2
chr5	125729800	125730000	E72
chr5	125730000	125730600	E38
chr5	125730600	125730800	E17
chr5	125730800	125731200	E38
chr5	125731200	125731400	E36
chr5	125731400	125731800	E2
chr5	125731800	125732000	E86
chr5	125732000	125732200	E2
chr5	125732200	125742400	E3
chr5	125742400	125742600	E39
chr5	125742600	125744600	E3
chr5	125744600	125744800	E73
chr5	125744800	125747000	E3
chr5	125747000	125747200	E65
chr5	125747200	125747400	E64
chr5	125747400	125747600	E70
chr5	125747600	125747800	E84
chr5	125747800	125748400	E83
chr5	125748400	125748600	E37
chr5	125748600	125748800	E17
chr5	125748800	125749000	E37
chr5	125749000	125749600	E17
chr5	125749600	125749800	E58
chr5	125749800	125750000	E59
chr5	125750000	125750200	E58
chr5	125750200	125750400	E61
chr5	125750400	125750600	E13
chr5	125750600	125750800	E14
chr5	125750800	125751200	E13
chr5	125751200	125751400	E15
chr5	125751400	125751600	E16
chr5	125751600	125751800	E15
chr5	125751800	125752000	E61
chr5	125752000	125752200	E60
chr5	125752200	125752400	E58
chr5	125752400	125752600	E57
chr5	125752600	125752800	E59
chr5	125752800	125753200	E61
chr5	125753200	125753400	E53
chr5	125753400	125753600	E56
chr5	125753600	125753800	E58
chr5	125753800	125754000	E59
chr5	125754000	125754200	E16
chr5	125754200	125754800	E17
chr5	125754800	125755000	E1
chr5	125755000	125755400	E38
chr5	125755400	125755600	E6
chr5	125755600	125756200	E38
chr5	125756200	125757600	E2
chr5	125757600	125758000	E87
chr5	125758000	125758200	E27
chr5	125758200	125758400	E21
chr5	125758400	125758600	E22
chr5	125758600	125758800	E23
chr5	125758800	125759600	E12
chr5	125759600	125759800	E23
chr5	125759800	125760000	E13
chr5	125760000	125760200	E14
chr5	125760200	125760600	E11
chr5	125760600	125761000	E13
chr5	125761000	125761200	E14
chr5	125761200	125761400	E13
chr5	125761400	125761600	E14
chr5	125761600	125761800	E15
chr5	125761800	125762000	E16
chr5	125762000	125762200	E14
chr5	125762200	125762400	E13
chr5	125762400	125763000	E14
chr5	125763000	125763600	E15
chr5	125763600	125763800	E31
chr5	125763800	125764000	E30
chr5	125764000	125764200	E79
chr5	125764200	125764400	E82
chr5	125764400	125764600	E84
chr5	125764600	125765000	E82
chr5	125765000	125765400	E83
chr5	125765400	125765800	E82
chr5	125765800	125766600	E83
chr5	125766600	125766800	E16
chr5	125766800	125767000	E15
chr5	125767000	125767200	E83
chr5	125767200	125767600	E82
chr5	125767600	125768000	E10
chr5	125768000	125768200	E16
chr5	125768200	125768400	E15
chr5	125768400	125768600	E14
chr5	125768600	125769400	E13
chr5	125769400	125769600	E14
chr5	125769600	125769800	E15
chr5	125769800	125770000	E16
chr5	125770000	125770200	E15
chr5	125770200	125770400	E10
chr5	125770400	125770600	E11
chr5	125770600	125770800	E13
chr5	125770800	125771200	E11
chr5	125771200	125771400	E10
chr5	125771400	125771600	E82
chr5	125771600	125771800	E14
chr5	125771800	125772000	E16
chr5	125772000	125772200	E31
chr5	125772200	125773400	E30
chr5	125773400	125774000	E31
chr5	125774000	125774400	E30
chr5	125774400	125774600	E29
chr5	125774600	125774800	E28
chr5	125774800	125775200	E18
chr5	125775200	125775800	E28
chr5	125775800	125776000	E18
chr5	125776000	125776800	E19
chr5	125776800	125777000	E20
chr5	125777000	125777400	E24
chr5	125777400	125777600	E21
chr5	125777600	125777800	E20
chr5	125777800	125778000	E21
chr5	125778000	125778400	E22
chr5	125778400	125778600	E20
chr5	125778600	125778800	E22
chr5	125778800	125779800	E23
chr5	125779800	125780000	E24
chr5	125780000	125780200	E26
chr5	125780200	125780400	E20
chr5	125780400	125780800	E26
chr5	125780800	125781000	E20
chr5	125781000	125781200	E26
chr5	125781200	125781400	E28
chr5	125781400	125781600	E32
chr5	125781600	125781800	E26
chr5	125781800	125782000	E20
chr5	125782000	125782200	E19
chr5	125782200	125782400	E30
chr5	125782400	125783000	E31
chr5	125783000	125783200	E30
chr5	125783200	125783400	E29
chr5	125783400	125783600	E30
chr5	125783600	125784000	E31
chr5	125784000	125784400	E24
chr5	125784400	125784800	E25
chr5	125784800	125785200	E20
chr5	125785200	125785400	E21
chr5	125785400	125786000	E23
chr5	125786000	125786200	E21
chr5	125786200	125786400	E25
chr5	125786400	125787000	E23
chr5	125787000	125787400	E22
chr5	125787400	125787600	E25
chr5	125787600	125788000	E24
chr5	125788000	125788400	E25
chr5	125788400	125788800	E21
chr5	125788800	125789200	E22
chr5	125789200	125789800	E23
chr5	125789800	125790000	E22
chr5	125790000	125790600	E23
chr5	125790600	125791000	E12
chr5	125791000	125791600	E23
chr5	125791600	125791800	E22
chr5	125791800	125792200	E24
chr5	125792200	125792400	E22
chr5	125792400	125792800	E25
chr5	125792800	125793000	E26
chr5	125793000	125793400	E25
chr5	125793400	125793600	E31
chr5	125793600	125793800	E30
chr5	125793800	125794000	E31
chr5	125794000	125794400	E30
chr5	125794400	125794600	E29
chr5	125794600	125795200	E15
chr5	125795200	125795600	E16
chr5	125795600	125795800	E15
chr5	125795800	125796000	E13
chr5	125796000	125796200	E20
chr5	125796200	125796400	E25
chr5	125796400	125796600	E22
chr5	125796600	125796800	E21
chr5	125796800	125797000	E13
chr5	125797000	125797200	E19
chr5	125797200	125797400	E30
chr5	125797400	125797600	E29
chr5	125797600	125797800	E31
chr5	125797800	125798000	E19
chr5	125798000	125798600	E31
chr5	125798600	125799000	E26
chr5	125799000	125799200	E27
chr5	125799200	125799400	E28
chr5	125799400	125799600	E27
chr5	125799600	125800200	E32
chr5	125800200	125800600	E26
chr5	125800600	125800800	E32
chr5	125800800	125801000	E31
chr5	125801000	125801200	E32
chr5	125801200	125801800	E33
chr5	125801800	125802200	E34
chr5	125802200	125802400	E33
chr5	125802400	125802600	E28
chr5	125802600	125802800	E34
chr5	125802800	125803000	E35
chr5	125803000	125803400	E18
chr5	125803400	125803600	E28
chr5	125803600	125803800	E37
chr5	125803800	125804000	E29
chr5	125804000	125804200	E18
chr5	125804200	125804400	E34
chr5	125804400	125804600	E28
chr5	125804600	125804800	E18
chr5	125804800	125805000	E19
chr5	125805000	125805200	E29
chr5	125805200	125805400	E37
chr5	125805400	125806000	E29
chr5	125806000	125806200	E17
chr5	125806200	125806800	E37
chr5	125806800	125807000	E17
chr5	125807000	125807200	E7
chr5	125807200	125807400	E6
chr5	125807400	125807600	E7
chr5	125807600	125807800	E30
chr5	125807800	125808000	E29
chr5	125808000	125808200	E37
chr5	125808200	125808400	E29
chr5	125808400	125808600	E7
chr5	125808600	125808800	E34
chr5	125808800	125809200	E35
chr5	125809200	125809400	E17
chr5	125809400	125809800	E18
chr5	125809800	125810200	E16
chr5	125810200	125810400	E84
chr5	125810400	125810600	E85
chr5	125810600	125811200	E83
chr5	125811200	125811400	E84
chr5	125811400	125811600	E83
chr5	125811600	125811800	E82
chr5	125811800	125812200	E83
chr5	125812200	125812600	E84
chr5	125812600	125813000	E83
chr5	125813000	125813200	E82
chr5	125813200	125813400	E14
chr5	125813400	125813600	E13
chr5	125813600	125814000	E14
chr5	125814000	125814200	E10
chr5	125814200	125814800	E82
chr5	125814800	125815000	E83
chr5	125815000	125815200	E82
chr5	125815200	125816000	E14
chr5	125816000	125816200	E83
chr5	125816200	125816600	E82
chr5	125816600	125816800	E83
chr5	125816800	125817200	E84
chr5	125817200	125817600	E83
chr5	125817600	125818200	E82
chr5	125818200	125818600	E14
chr5	125818600	125818800	E15
chr5	125818800	125819200	E13
chr5	125819200	125819600	E82
chr5	125819600	125819800	E10
chr5	125819800	125820600	E82
chr5	125820600	125820800	E83
chr5	125820800	125821800	E82
chr5	125821800	125822000	E83
chr5	125822000	125822200	E82
chr5	125822200	125822400	E10
chr5	125822400	125822600	E61
chr5	125822600	125822800	E10
chr5	125822800	125823600	E15
chr5	125823600	125823800	E14
chr5	125823800	125824200	E13
chr5	125824200	125824400	E14
chr5	125824400	125825000	E45
chr5	125825000	125825600	E10
chr5	125825600	125825800	E15
chr5	125825800	125826000	E14
chr5	125826000	125826400	E11
chr5	125826400	125826800	E10
chr5	125826800	125827600	E82
chr5	125827600	125828200	E83
chr5	125828200	125828400	E29
chr5	125828400	125828600	E38
chr5	125828600	125828800	E37
chr5	125828800	125829200	E29
chr5	125829200	125829400	E17
chr5	125829400	125830000	E37
chr5	125830000	125830200	E35
chr5	125830200	125830800	E34
chr5	125830800	125831000	E17
chr5	125831000	125831400	E35
chr5	125831400	125831600	E36
chr5	125831600	125831800	E38
chr5	125831800	125832000	E17
chr5	125832000	125832200	E37
chr5	125832200	125832600	E17
chr5	125832600	125832800	E37
chr5	125832800	125833200	E29
chr5	125833200	125833400	E37
chr5	125833400	125833600	E30
chr5	125833600	125833800	E29
chr5	125833800	125834000	E15
chr5	125834000	125834200	E16
chr5	125834200	125834600	E30
chr5	125834600	125834800	E29
chr5	125834800	125835000	E16
chr5	125835000	125835200	E15
chr5	125835200	125835800	E10
chr5	125835800	125836000	E9
chr5	125836000	125836200	E10
chr5	125836200	125836400	E82
chr5	125836400	125836600	E16
chr5	125836600	125837000	E84
chr5	125837000	125837200	E83
chr5	125837200	125837600	E8
chr5	125837600	125837800	E82
chr5	125837800	125838000	E83
chr5	125838000	125838600	E84
chr5	125838600	125838800	E83
chr5	125838800	125839000	E50
chr5	125839000	125839400	E59
chr5	125839400	125839600	E14
chr5	125839600	125839800	E15
chr5	125839800	125840000	E62
chr5	125840000	125840400	E60
chr5	125840400	125840800	E59
chr5	125840800	125841200	E57
chr5	125841200	125841600	E65
chr5	125841600	125842000	E64
chr5	125842000	125842200	E65
chr5	125842200	125842800	E66
chr5	125842800	125843400	E4
chr5	125843400	125843600	E66
chr5	125843600	125843800	E67
chr5	125843800	125844000	E66
chr5	125844000	125844200	E55
chr5	125844200	125844400	E54
chr5	125844400	125844600	E50
chr5	125844600	125844800	E49
chr5	125844800	125845200	E17
chr5	125845200	125845400	E7
chr5	125845400	125845600	E6
chr5	125845600	125845800	E37
chr5	125845800	125846200	E38
chr5	125846200	125846400	E5
chr5	125846400	125847800	E4
chr5	125847800	125848000	E5
chr5	125848000	125848200	E4
chr5	125848200	125848400	E72
chr5	125848400	125848600	E6
chr5	125848600	125848800	E37
chr5	125848800	125849800	E38
chr5	125849800	125850000	E6
chr5	125850000	125850600	E38
chr5	125850600	125850800	E36
chr5	125850800	125851000	E35
chr5	125851000	125851400	E18
chr5	125851400	125851800	E19
chr5	125851800	125852200	E28
chr5	125852200	125852800	E18
chr5	125852800	125854400	E35
chr5	125854400	125854600	E89
chr5	125854600	125854800	E36
chr5	125854800	125855000	E38
chr5	125855000	125855200	E58
chr5	125855200	125855400	E61
chr5	125855400	125855800	E62
chr5	125855800	125856000	E11
chr5	125856000	125856200	E62
chr5	125856200	125856400	E61
chr5	125856400	125856600	E60
chr5	125856600	125856800	E58
chr5	125856800	125857000	E53
chr5	125857000	125857200	E9
chr5	125857200	125857400	E7
chr5	125857400	125857600	E6
chr5	125857600	125857800	E84
chr5	125857800	125858000	E83
chr5	125858000	125858200	E84
chr5	125858200	125858400	E83
chr5	125858400	125859000	E84
chr5	125859000	125859200	E85
chr5	125859200	125860000	E84
chr5	125860000	125860200	E83
chr5	125860200	125860400	E84
chr5	125860400	125860800	E85
chr5	125860800	125861000	E6
chr5	125861000	125861200	E85
chr5	125861200	125861400	E84
chr5	125861400	125861600	E83
chr5	125861600	125861800	E82
chr5	125861800	125862000	E84
chr5	125862000	125862200	E85
chr5	125862200	125862400	E6
chr5	125862400	125863800	E38
chr5	125863800	125864000	E17
chr5	125864000	125864200	E41
chr5	125864200	125866000	E4
chr5	125866000	125866200	E85
chr5	125866200	125866400	E84
chr5	125866400	125866600	E83
chr5	125866600	125866800	E82
chr5	125866800	125867000	E13
chr5	125867000	125867200	E23
chr5	125867200	125867800	E24
chr5	125867800	125868000	E31
chr5	125868000	125868200	E82
chr5	125868200	125868400	E84
chr5	125868400	125868600	E85
chr5	125868600	125868800	E83
chr5	125868800	125869400	E84
chr5	125869400	125869600	E72
chr5	125869600	125869800	E89
chr5	125869800	125870400	E4
chr5	125870400	125872200	E85
chr5	125872200	125872400	E84
chr5	125872400	125872800	E85
chr5	125872800	125873000	E38
chr5	125873000	125873200	E85
chr5	125873200	125874400	E38
chr5	125874400	125874600	E16
chr5	125874600	125874800	E83
chr5	125874800	125875000	E14
chr5	125875000	125875400	E16
chr5	125875400	125877000	E85
chr5	125877000	125878000	E4
chr5	125878000	125878400	E85
chr5	125878400	125878600	E84
chr5	125878600	125878800	E83
chr5	125878800	125879400	E85
chr5	125879400	125880000	E4
chr5	125880000	125880200	E41
chr5	125880200	125880800	E38
chr5	125880800	125881000	E78
chr5	125881000	125888200	E4
chr5	125888200	125889000	E66
chr5	125889000	125889200	E55
chr5	125889200	125889400	E67
chr5	125889400	125889600	E55
chr5	125889600	125889800	E57
chr5	125889800	125890000	E56
chr5	125890000	125890200	E59
chr5	125890200	125890400	E57
chr5	125890400	125890600	E55
chr5	125890600	125890800	E53
chr5	125890800	125891000	E54
chr5	125891000	125891200	E56
chr5	125891200	125891400	E55
chr5	125891400	125891800	E57
chr5	125891800	125892000	E65
chr5	125892000	125896400	E4
chr5	125896400	125896600	E70
chr5	125896600	125896800	E64
chr5	125896800	125897000	E65
chr5	125897000	125911000	E3
chr5	125911000	125911200	E4
chr5	125911200	125911400	E90
chr5	125911400	125911600	E5
chr5	125911600	125911800	E72
chr5	125911800	125914600	E4
chr5	125914600	125915200	E5
chr5	125915200	125919400	E4
chr5	125919400	125919800	E65
chr5	125919800	125920000	E64
chr5	125920000	125922400	E65
chr5	125922400	125922600	E64
chr5	125922600	125922800	E65
chr5	125922800	125923000	E57
chr5	125923000	125923200	E60
chr5	125923200	125923400	E53
chr5	125923400	125923600	E54
chr5	125923600	125923800	E65
chr5	125923800	125927000	E4
chr5	125927000	125927200	E5
chr5	125927200	125927400	E78
chr5	125927400	125928600	E38
chr5	125928600	125929000	E6
chr5	125929000	125929400	E85
chr5	125929400	125929600	E84
chr5	125929600	125929800	E85
chr5	125929800	125930200	E84
chr5	125930200	125930400	E83
chr5	125930400	125930600	E11
chr5	125930600	125931200	E12
chr5	125931200	125931400	E11
chr5	125931400	125931600	E29
chr5	125931600	125931800	E37
chr5	125931800	125932000	E1
chr5	125932000	125932200	E38
chr5	125932200	125932400	E2
chr5	125932400	125932600	E38
chr5	125932600	125932800	E36
chr5	125932800	125933000	E37
chr5	125933000	125933200	E38
chr5	125933200	125934000	E2
chr5	125934000	125934200	E72
chr5	125934200	125934400	E17
chr5	125934400	125934600	E38
chr5	125934600	125935000	E17
chr5	125935000	125935200	E49
chr5	125935200	125935400	E50
chr5	125935400	125935600	E49
chr5	125935600	125935800	E15
chr5	125935800	125936000	E14
chr5	125936000	125936200	E13
chr5	125936200	125936400	E12
chr5	125936400	125936800	E11
chr5	125936800	125937000	E81
chr5	125937000	125937400	E49
chr5	125937400	125938400	E69
chr5	125938400	125939000	E65
chr5	125939000	125942400	E2
chr5	125942400	125942600	E36
chr5	125942600	125945400	E2
chr5	125945400	125945800	E36
chr5	125945800	125947200	E2
chr5	125947200	125947400	E78
chr5	125947400	125947800	E2
chr5	125947800	125949600	E4
chr5	125949600	125950000	E5
chr5	125950000	125956000	E4
chr5	125956000	125958600	E65
chr5	125958600	125958800	E64
chr5	125958800	125960400	E65
chr5	125960400	125960600	E64
chr5	125960600	125960800	E65
chr5	125960800	125963600	E3
chr5	125963600	125964200	E65
chr5	125964200	125964400	E64
chr5	125964400	125964800	E65
chr5	125964800	125972000	E3
chr5	125972000	125973200	E65
chr5	125973200	125992000	E3
chr5	125992000	125992200	E2
chr5	125992200	125992400	E89
chr5	125992400	125992600	E36
chr5	125992600	125996000	E2
chr5	125996000	125996400	E35
chr5	125996400	125996800	E2
chr5	125996800	125997200	E35
chr5	125997200	125997400	E34
chr5	125997400	125997600	E35
chr5	125997600	125997800	E18
chr5	125997800	125998000	E35
chr5	125998000	125998200	E2
chr5	125998200	126006400	E3
chr5	126006400	126006600	E39
chr5	126006600	126011800	E3
chr5	126011800	126012200	E39
chr5	126012200	126030000	E3
chr5	126030000	126030200	E39
chr5	126030200	126039200	E3
chr5	126039200	126039400	E73
chr5	126039400	126080800	E3
chr5	126080800	126083600	E69
chr5	126083600	126083800	E49
chr5	126083800	126084000	E69
chr5	126084000	126084200	E48
chr5	126084200	126084600	E69
chr5	126084600	126085000	E68
chr5	126085000	126085200	E69
chr5	126085200	126090800	E4
chr5	126090800	126091600	E69
chr5	126091600	126093400	E4
chr5	126093400	126094200	E69
chr5	126094200	126094400	E48
chr5	126094400	126095800	E69
chr5	126095800	126097800	E4
chr5	126097800	126098800	E48
chr5	126098800	126099400	E69
chr5	126099400	126100200	E4
chr5	126100200	126111400	E3
chr5	126111400	126111600	E69
chr5	126111600	126111800	E48
chr5	126111800	126112000	E49
chr5	126112000	126112200	E14
chr5	126112200	126112400	E12
chr5	126112400	126112600	E11
chr5	126112600	126112800	E80
chr5	126112800	126113200	E11
chr5	126113200	126113400	E81
chr5	126113400	126113600	E11
chr5	126113600	126113800	E12
chr5	126113800	126114000	E10
chr5	126114000	126114200	E31
chr5	126114200	126114600	E11
chr5	126114600	126114800	E50
chr5	126114800	126115000	E17
chr5	126115000	126115200	E38
chr5	126115200	126115400	E36
chr5	126115400	126115600	E38
chr5	126115600	126115800	E6
chr5	126115800	126116000	E49
chr5	126116000	126116200	E17
chr5	126116200	126116400	E16
chr5	126116400	126116600	E39
chr5	126116600	126118000	E2
chr5	126118000	126132200	E3
chr5	126132200	126132400	E39
chr5	126132400	126137600	E3
chr5	126137600	126137800	E39
chr5	126137800	126140400	E4
chr5	126140400	126140600	E72
chr5	126140600	126141000	E2
chr5	126141000	126142200	E4
chr5	126142200	126142600	E5
chr5	126142600	126143600	E4
chr5	126143600	126143800	E69
chr5	126143800	126144200	E48
chr5	126144200	126144400	E47
chr5	126144400	126144600	E69
chr5	126144600	126144800	E48
chr5	126144800	126145200	E69
chr5	126145200	126145400	E74
chr5	126145400	126145600	E5
chr5	126145600	126145800	E74
chr5	126145800	126146000	E78
chr5	126146000	126146600	E69
chr5	126146600	126146800	E48
chr5	126146800	126147000	E47
chr5	126147000	126147400	E49
chr5	126147400	126147800	E9
chr5	126147800	126148000	E50
chr5	126148000	126148200	E47
chr5	126148200	126148800	E48
chr5	126148800	126149200	E69
chr5	126149200	126149800	E48
chr5	126149800	126150400	E69
chr5	126150400	126150600	E48
chr5	126150600	126151400	E69
chr5	126151400	126156600	E4
chr5	126156600	126156800	E39
chr5	126156800	126160200	E3
chr5	126160200	126162400	E4
chr5	126162400	126162600	E72
chr5	126162600	126165800	E4
chr5	126165800	126166000	E5
chr5	126166000	126173600	E4
chr5	126173600	126173800	E87
chr5	126173800	126174000	E39
chr5	126174000	126180800	E3
chr5	126180800	126181200	E39
chr5	126181200	126182000	E40
chr5	126182000	126182600	E38
chr5	126182600	126182800	E5
chr5	126182800	126183000	E6
chr5	126183000	126183400	E38
chr5	126183400	126184200	E87
chr5	126184200	126184400	E88
chr5	126184400	126185000	E38
chr5	126185000	126186200	E4
chr5	126186200	126186400	E5
chr5	126186400	126187000	E4
chr5	126187000	126187400	E85
chr5	126187400	126187800	E84
chr5	126187800	126189000	E85
chr5	126189000	126191200	E4
chr5	126191200	126191400	E72
chr5	126191400	126192800	E4
chr5	126192800	126193000	E85
chr5	126193000	126193600	E84
chr5	126193600	126193800	E83
chr5	126193800	126194000	E82
chr5	126194000	126194200	E84
chr5	126194200	126194400	E85
chr5	126194400	126199800	E4
chr5	126199800	126200200	E66
chr5	126200200	126200400	E67
chr5	126200400	126200600	E57
chr5	126200600	126200800	E59
chr5	126200800	126201200	E58
chr5	126201200	126202000	E65
chr5	126202000	126202400	E64
chr5	126202400	126202800	E38
chr5	126202800	126203000	E6
chr5	126203000	126203400	E68
chr5	126203400	126203800	E69
chr5	126203800	126204000	E72
chr5	126204000	126204400	E6
chr5	126204400	126205000	E49
chr5	126205000	126205200	E16
chr5	126205200	126205400	E38
chr5	126205400	126205600	E17
chr5	126205600	126206000	E38
chr5	126206000	126206200	E90
chr5	126206200	126208400	E4
chr5	126208400	126208600	E1
chr5	126208600	126208800	E86
chr5	126208800	126209000	E89
chr5	126209000	126210400	E2
chr5	126210400	126210600	E72
chr5	126210600	126210800	E38
chr5	126210800	126211000	E37
chr5	126211000	126211200	E72
chr5	126211200	126211400	E5
chr5	126211400	126214600	E4
chr5	126214600	126225600	E3
chr5	126225600	126225800	E73
chr5	126225800	126231800	E3
chr5	126231800	126232200	E73
chr5	126232200	126235800	E3
chr5	126235800	126236400	E39
chr5	126236400	126237600	E3
chr5	126237600	126237800	E39
chr5	126237800	126251800	E3
chr5	126251800	126253600	E4
chr5	126253600	126254000	E5
chr5	126254000	126255200	E4
chr5	126255200	126255400	E72
chr5	126255400	126256600	E87
chr5	126256600	126256800	E2
chr5	126256800	126257000	E36
chr5	126257000	126257200	E2
chr5	126257200	126257400	E72
chr5	126257400	126257600	E2
chr5	126257600	126258000	E87
chr5	126258000	126261800	E2
chr5	126261800	126262000	E36
chr5	126262000	126266200	E2
chr5	126266200	126266400	E72
chr5	126266400	126266800	E2
chr5	126266800	126267200	E87
chr5	126267200	126293000	E3
chr5	126293000	126293200	E39
chr5	126293200	126294600	E3
chr5	126294600	126295200	E87
chr5	126295200	126300400	E2
chr5	126300400	126301000	E87
chr5	126301000	126304000	E2
chr5	126304000	126304200	E36
chr5	126304200	126304600	E38
chr5	126304600	126305000	E17
chr5	126305000	126305200	E38
chr5	126305200	126305400	E40
chr5	126305400	126305600	E41
chr5	126305600	126305800	E40
chr5	126305800	126306000	E42
chr5	126306000	126306200	E40
chr5	126306200	126306400	E41
chr5	126306400	126306600	E43
chr5	126306600	126306800	E42
chr5	126306800	126308200	E43
chr5	126308200	126308400	E44
chr5	126308400	126308600	E42
chr5	126308600	126309200	E43
chr5	126309200	126309400	E42
chr5	126309400	126309600	E40
chr5	126309600	126309800	E38
chr5	126309800	126310200	E6
chr5	126310200	126310400	E38
chr5	126310400	126310600	E36
chr5	126310600	126312200	E2
chr5	126312200	126312400	E87
chr5	126312400	126314200	E2
chr5	126314200	126314400	E36
chr5	126314400	126314600	E29
chr5	126314600	126314800	E38
chr5	126314800	126315200	E40
chr5	126315200	126315400	E72
chr5	126315400	126315800	E4
chr5	126315800	126316000	E5
chr5	126316000	126317000	E4
chr5	126317000	126317200	E90
chr5	126317200	126317600	E38
chr5	126317600	126318400	E6
chr5	126318400	126318600	E1
chr5	126318600	126318800	E40
chr5	126318800	126319000	E43
chr5	126319000	126319200	E42
chr5	126319200	126319400	E43
chr5	126319400	126319600	E42
chr5	126319600	126320200	E41
chr5	126320200	126320600	E40
chr5	126320600	126320800	E72
chr5	126320800	126323800	E2
chr5	126323800	126324000	E36
chr5	126324000	126324200	E38
chr5	126324200	126324400	E2
chr5	126324400	126330400	E4
chr5	126330400	126330800	E5
chr5	126330800	126331800	E4
chr5	126331800	126332000	E90
chr5	126332000	126332200	E5
chr5	126332200	126332800	E2
chr5	126332800	126333000	E36
chr5	126333000	126333200	E72
chr5	126333200	126333400	E38
chr5	126333400	126333600	E42
chr5	126333600	126333800	E41
chr5	126333800	126334400	E43
chr5	126334400	126334800	E41
chr5	126334800	126335200	E40
chr5	126335200	126335400	E7
chr5	126335400	126337800	E4
chr5	126337800	126338200	E85
chr5	126338200	126339200	E4
chr5	126339200	126339400	E38
chr5	126339400	126339800	E6
chr5	126339800	126340000	E89
chr5	126340000	126340400	E37
chr5	126340400	126340600	E29
chr5	126340600	126340800	E17
chr5	126340800	126342000	E38
chr5	126342000	126342200	E17
chr5	126342200	126342800	E38
chr5	126342800	126343000	E17
chr5	126343000	126343200	E38
chr5	126343200	126343400	E36
chr5	126343400	126343600	E38
chr5	126343600	126344200	E36
chr5	126344200	126344400	E74
chr5	126344400	126344600	E78
chr5	126344600	126344800	E38
chr5	126344800	126345000	E36
chr5	126345000	126345400	E38
chr5	126345400	126345800	E17
chr5	126345800	126346600	E38
chr5	126346600	126346800	E17
chr5	126346800	126347000	E37
chr5	126347000	126347200	E29
chr5	126347200	126347400	E88
chr5	126347400	126347600	E15
chr5	126347600	126347800	E50
chr5	126347800	126348000	E17
chr5	126348000	126348400	E16
chr5	126348400	126348600	E40
chr5	126348600	126349200	E41
chr5	126349200	126349400	E40
chr5	126349400	126349800	E41
chr5	126349800	126350000	E40
chr5	126350000	126350200	E42
chr5	126350200	126350400	E19
chr5	126350400	126350800	E18
chr5	126350800	126351400	E40
chr5	126351400	126359600	E4
chr5	126359600	126359800	E78
chr5	126359800	126360400	E4
chr5	126360400	126361400	E38
chr5	126361400	126361600	E37
chr5	126361600	126361800	E17
chr5	126361800	126362200	E87
chr5	126362200	126363000	E2
chr5	126363000	126363600	E87
chr5	126363600	126364400	E38
chr5	126364400	126364600	E41
chr5	126364600	126364800	E40
chr5	126364800	126365000	E41
chr5	126365000	126365200	E17
chr5	126365200	126365400	E49
chr5	126365400	126365600	E80
chr5	126365600	126365800	E81
chr5	126365800	126366000	E80
chr5	126366000	126366200	E11
chr5	126366200	126366400	E80
chr5	126366400	126366600	E81
chr5	126366600	126366800	E11
chr5	126366800	126367000	E50
chr5	126367000	126367400	E48
chr5	126367400	126374600	E3
chr5	126374600	126374800	E39
chr5	126374800	126377200	E4
chr5	126377200	126377400	E5
chr5	126377400	126378800	E4
chr5	126378800	126379000	E39
chr5	126379000	126400000	E3
chr5	126400000	126400200	E87
chr5	126400200	126400400	E40
chr5	126400400	126401800	E65
chr5	126401800	126402400	E64
chr5	126402400	126403600	E65
chr5	126403600	126403800	E57
chr5	126403800	126404000	E58
chr5	126404000	126404200	E57
chr5	126404200	126404400	E63
chr5	126404400	126404600	E57
chr5	126404600	126404800	E55
chr5	126404800	126405000	E57
chr5	126405000	126405200	E64
chr5	126405200	126408600	E65
chr5	126408600	126409400	E17
chr5	126409400	126409800	E1
chr5	126409800	126410400	E4
chr5	126410400	126418600	E3
chr5	126418600	126418800	E39
chr5	126418800	126421000	E3
chr5	126421000	126421200	E72
chr5	126421200	126421400	E5
chr5	126421400	126422800	E4
chr5	126422800	126423000	E72
chr5	126423000	126423200	E5
chr5	126423200	126429600	E4
chr5	126429600	126429800	E35
chr5	126429800	126430000	E34
chr5	126430000	126430200	E28
chr5	126430200	126430400	E29
chr5	126430400	126430600	E17
chr5	126430600	126431600	E65
chr5	126431600	126455600	E3
chr5	126455600	126455800	E77
chr5	126455800	126464800	E3
chr5	126464800	126465000	E73
chr5	126465000	126478400	E3
chr5	126478400	126478600	E73
chr5	126478600	126501000	E3
chr5	126501000	126501400	E73
chr5	126501400	126519000	E3
chr5	126519000	126519200	E77
chr5	126519200	126519400	E73
chr5	126519400	126520000	E3
chr5	126520000	126523400	E2
chr5	126523400	126523600	E34
chr5	126523600	126523800	E35
chr5	126523800	126524000	E87
chr5	126524000	126533200	E3
chr5	126533200	126533400	E73
chr5	126533400	126533600	E3
chr5	126533600	126533800	E73
chr5	126533800	126539400	E3
chr5	126539400	126539600	E39
chr5	126539600	126540800	E2
chr5	126540800	126541200	E39
chr5	126541200	126541400	E17
chr5	126541400	126541600	E16
chr5	126541600	126541800	E18
chr5	126541800	126542000	E19
chr5	126542000	126542200	E29
chr5	126542200	126542600	E31
chr5	126542600	126542800	E30
chr5	126542800	126543200	E29
chr5	126543200	126543400	E37
chr5	126543400	126543600	E38
chr5	126543600	126544000	E17
chr5	126544000	126544400	E37
chr5	126544400	126544600	E72
chr5	126544600	126544800	E38
chr5	126544800	126545000	E29
chr5	126545000	126545600	E37
chr5	126545600	126545800	E27
chr5	126545800	126546200	E30
chr5	126546200	126546400	E27
chr5	126546400	126546600	E29
chr5	126546600	126547000	E38
chr5	126547000	126547200	E37
chr5	126547200	126547800	E38
chr5	126547800	126548000	E1
chr5	126548000	126548200	E38
chr5	126548200	126548400	E90
chr5	126548400	126548600	E65
chr5	126548600	126558200	E3
chr5	126558200	126558400	E39
chr5	126558400	126559000	E4
chr5	126559000	126559400	E87
chr5	126559400	126559800	E2
chr5	126559800	126560200	E85
chr5	126560200	126560400	E36
chr5	126560400	126560800	E2
chr5	126560800	126564200	E4
chr5	126564200	126564600	E40
chr5	126564600	126565000	E42
chr5	126565000	126565200	E79
chr5	126565200	126565600	E10
chr5	126565600	126565800	E16
chr5	126565800	126566000	E6
chr5	126566000	126566800	E38
chr5	126566800	126567000	E5
chr5	126567000	126567200	E1
chr5	126567200	126567400	E36
chr5	126567400	126567600	E72
chr5	126567600	126568800	E2
chr5	126568800	126599000	E3
chr5	126599000	126599200	E73
chr5	126599200	126616000	E3
chr5	126616000	126616600	E39
chr5	126616600	126618000	E4
chr5	126618000	126618200	E5
chr5	126618200	126621600	E4
chr5	126621600	126624000	E2
chr5	126624000	126624200	E36
chr5	126624200	126625200	E2
chr5	126625200	126625400	E38
chr5	126625400	126625600	E17
chr5	126625600	126625800	E15
chr5	126625800	126626000	E13
chr5	126626000	126627400	E12
chr5	126627400	126627800	E23
chr5	126627800	126628400	E22
chr5	126628400	126628600	E21
chr5	126628600	126629400	E22
chr5	126629400	126629800	E25
chr5	126629800	126630200	E21
chr5	126630200	126630400	E25
chr5	126630400	126630600	E28
chr5	126630600	126630800	E25
chr5	126630800	126631400	E21
chr5	126631400	126631600	E22
chr5	126631600	126632000	E21
chr5	126632000	126632400	E22
chr5	126632400	126632600	E21
chr5	126632600	126632800	E22
chr5	126632800	126633000	E23
chr5	126633000	126633200	E22
chr5	126633200	126634000	E23
chr5	126634000	126634400	E12
chr5	126634400	126637000	E23
chr5	126637000	126637400	E22
chr5	126637400	126637600	E21
chr5	126637600	126637800	E20
chr5	126637800	126638200	E22
chr5	126638200	126638400	E25
chr5	126638400	126638600	E24
chr5	126638600	126639000	E25
chr5	126639000	126639200	E26
chr5	126639200	126639800	E21
chr5	126639800	126640800	E22
chr5	126640800	126642000	E23
chr5	126642000	126642400	E12
chr5	126642400	126643200	E23
chr5	126643200	126643600	E22
chr5	126643600	126643800	E23
chr5	126643800	126644000	E22
chr5	126644000	126644200	E25
chr5	126644200	126644400	E27
chr5	126644400	126644600	E18
chr5	126644600	126645000	E20
chr5	126645000	126645600	E27
chr5	126645600	126645800	E18
chr5	126645800	126646000	E28
chr5	126646000	126646400	E20
chr5	126646400	126646600	E22
chr5	126646600	126646800	E13
chr5	126646800	126647000	E20
chr5	126647000	126647400	E21
chr5	126647400	126647600	E24
chr5	126647600	126648200	E23
chr5	126648200	126648400	E22
chr5	126648400	126648600	E20
chr5	126648600	126648800	E19
chr5	126648800	126649000	E20
chr5	126649000	126649400	E19
chr5	126649400	126649600	E20
chr5	126649600	126649800	E27
chr5	126649800	126650000	E20
chr5	126650000	126650200	E27
chr5	126650200	126650600	E18
chr5	126650600	126651000	E19
chr5	126651000	126651600	E35
chr5	126651600	126652000	E34
chr5	126652000	126653000	E35
chr5	126653000	126653600	E2
chr5	126653600	126653800	E35
chr5	126653800	126654000	E86
chr5	126654000	126654200	E35
chr5	126654200	126654600	E2
chr5	126654600	126654800	E35
chr5	126654800	126655000	E34
chr5	126655000	126655200	E35
chr5	126655200	126655600	E34
chr5	126655600	126655800	E18
chr5	126655800	126656000	E32
chr5	126656000	126656400	E33
chr5	126656400	126656600	E27
chr5	126656600	126656800	E88
chr5	126656800	126657200	E87
chr5	126657200	126657600	E88
chr5	126657600	126658000	E87
chr5	126658000	126658400	E28
chr5	126658400	126658600	E18
chr5	126658600	126659000	E35
chr5	126659000	126659200	E28
chr5	126659200	126659400	E35
chr5	126659400	126659600	E34
chr5	126659600	126660000	E18
chr5	126660000	126660200	E35
chr5	126660200	126660400	E34
chr5	126660400	126660600	E35
chr5	126660600	126660800	E34
chr5	126660800	126661200	E35
chr5	126661200	126661400	E34
chr5	126661400	126661800	E35
chr5	126661800	126662200	E87
chr5	126662200	126662600	E88
chr5	126662600	126662800	E87
chr5	126662800	126663000	E88
chr5	126663000	126663400	E18
chr5	126663400	126664200	E35
chr5	126664200	126664800	E18
chr5	126664800	126665000	E35
chr5	126665000	126665200	E18
chr5	126665200	126665800	E35
chr5	126665800	126666000	E34
chr5	126666000	126666200	E28
chr5	126666200	126667200	E34
chr5	126667200	126667400	E35
chr5	126667400	126667800	E34
chr5	126667800	126668000	E35
chr5	126668000	126668200	E34
chr5	126668200	126668600	E35
chr5	126668600	126668800	E28
chr5	126668800	126669000	E26
chr5	126669000	126669200	E24
chr5	126669200	126669600	E26
chr5	126669600	126669800	E20
chr5	126669800	126670000	E27
chr5	126670000	126670200	E28
chr5	126670200	126670400	E18
chr5	126670400	126670600	E28
chr5	126670600	126670800	E18
chr5	126670800	126671200	E28
chr5	126671200	126672000	E18
chr5	126672000	126672200	E28
chr5	126672200	126672600	E27
chr5	126672600	126672800	E20
chr5	126672800	126673000	E21
chr5	126673000	126673200	E25
chr5	126673200	126674200	E23
chr5	126674200	126674400	E22
chr5	126674400	126674600	E21
chr5	126674600	126674800	E20
chr5	126674800	126675200	E25
chr5	126675200	126675400	E27
chr5	126675400	126675600	E28
chr5	126675600	126675800	E27
chr5	126675800	126676200	E35
chr5	126676200	126676600	E28
chr5	126676600	126676800	E18
chr5	126676800	126677000	E34
chr5	126677000	126677200	E33
chr5	126677200	126677400	E34
chr5	126677400	126677800	E18
chr5	126677800	126678000	E27
chr5	126678000	126678400	E32
chr5	126678400	126678600	E30
chr5	126678600	126678800	E14
chr5	126678800	126679000	E29
chr5	126679000	126679200	E30
chr5	126679200	126679400	E33
chr5	126679400	126679600	E32
chr5	126679600	126679800	E26
chr5	126679800	126680000	E20
chr5	126680000	126680200	E19
chr5	126680200	126680400	E18
chr5	126680400	126680600	E28
chr5	126680600	126681000	E32
chr5	126681000	126681200	E27
chr5	126681200	126681400	E35
chr5	126681400	126681800	E34
chr5	126681800	126682000	E35
chr5	126682000	126682200	E28
chr5	126682200	126682800	E18
chr5	126682800	126683400	E35
chr5	126683400	126683600	E28
chr5	126683600	126684400	E18
chr5	126684400	126684800	E35
chr5	126684800	126685200	E18
chr5	126685200	126685400	E28
chr5	126685400	126686000	E35
chr5	126686000	126686400	E34
chr5	126686400	126686800	E35
chr5	126686800	126687200	E18
chr5	126687200	126687400	E28
chr5	126687400	126687600	E27
chr5	126687600	126688000	E18
chr5	126688000	126688200	E27
chr5	126688200	126688400	E26
chr5	126688400	126688600	E25
chr5	126688600	126689200	E24
chr5	126689200	126689800	E23
chr5	126689800	126690000	E21
chr5	126690000	126690400	E26
chr5	126690400	126690600	E31
chr5	126690600	126691200	E24
chr5	126691200	126691400	E22
chr5	126691400	126691600	E21
chr5	126691600	126692000	E26
chr5	126692000	126692200	E27
chr5	126692200	126692400	E28
chr5	126692400	126692600	E27
chr5	126692600	126692800	E18
chr5	126692800	126693000	E19
chr5	126693000	126693200	E28
chr5	126693200	126693400	E18
chr5	126693400	126693600	E28
chr5	126693600	126693800	E27
chr5	126693800	126694200	E26
chr5	126694200	126694400	E25
chr5	126694400	126694600	E22
chr5	126694600	126695200	E21
chr5	126695200	126695400	E25
chr5	126695400	126695600	E20
chr5	126695600	126695800	E27
chr5	126695800	126696400	E28
chr5	126696400	126696600	E18
chr5	126696600	126696800	E19
chr5	126696800	126697200	E18
chr5	126697200	126697400	E28
chr5	126697400	126697600	E18
chr5	126697600	126699000	E35
chr5	126699000	126699400	E34
chr5	126699400	126699600	E35
chr5	126699600	126700600	E2
chr5	126700600	126701200	E35
chr5	126701200	126702000	E34
chr5	126702000	126702800	E35
chr5	126702800	126703000	E34
chr5	126703000	126703600	E35
chr5	126703600	126703800	E87
chr5	126703800	126704200	E35
chr5	126704200	126704400	E89
chr5	126704400	126704600	E35
chr5	126704600	126705000	E18
chr5	126705000	126705200	E28
chr5	126705200	126705400	E18
chr5	126705400	126705600	E28
chr5	126705600	126705800	E27
chr5	126705800	126706000	E28
chr5	126706000	126706400	E18
chr5	126706400	126706800	E15
chr5	126706800	126707200	E30
chr5	126707200	126707400	E14
chr5	126707400	126707600	E15
chr5	126707600	126707800	E16
chr5	126707800	126708200	E18
chr5	126708200	126708400	E29
chr5	126708400	126708600	E28
chr5	126708600	126710800	E35
chr5	126710800	126711200	E18
chr5	126711200	126711400	E35
chr5	126711400	126711800	E34
chr5	126711800	126712000	E35
chr5	126712000	126712200	E34
chr5	126712200	126712600	E35
chr5	126712600	126713200	E2
chr5	126713200	126714200	E35
chr5	126714200	126714600	E34
chr5	126714600	126715200	E35
chr5	126715200	126715600	E2
chr5	126715600	126715800	E1
chr5	126715800	126716600	E2
chr5	126716600	126716800	E35
chr5	126716800	126717200	E18
chr5	126717200	126717400	E34
chr5	126717400	126718800	E35
chr5	126718800	126719800	E2
chr5	126719800	126720000	E1
chr5	126720000	126720200	E35
chr5	126720200	126720400	E38
chr5	126720400	126720600	E1
chr5	126720600	126722200	E35
chr5	126722200	126723200	E87
chr5	126723200	126725000	E35
chr5	126725000	126725200	E34
chr5	126725200	126725400	E33
chr5	126725400	126725600	E34
chr5	126725600	126726000	E28
chr5	126726000	126726200	E34
chr5	126726200	126726400	E35
chr5	126726400	126726600	E34
chr5	126726600	126727000	E35
chr5	126727000	126727200	E34
chr5	126727200	126728400	E35
chr5	126728400	126728600	E28
chr5	126728600	126729400	E87
chr5	126729400	126729800	E35
chr5	126729800	126730000	E18
chr5	126730000	126730200	E28
chr5	126730200	126730400	E18
chr5	126730400	126730600	E35
chr5	126730600	126730800	E18
chr5	126730800	126731400	E35
chr5	126731400	126731600	E34
chr5	126731600	126732000	E33
chr5	126732000	126732400	E32
chr5	126732400	126732600	E33
chr5	126732600	126732800	E32
chr5	126732800	126733000	E27
chr5	126733000	126733400	E19
chr5	126733400	126733600	E26
chr5	126733600	126733800	E33
chr5	126733800	126734000	E27
chr5	126734000	126734200	E26
chr5	126734200	126734600	E25
chr5	126734600	126735000	E26
chr5	126735000	126735400	E28
chr5	126735400	126735600	E34
chr5	126735600	126735800	E32
chr5	126735800	126736000	E33
chr5	126736000	126736400	E29
chr5	126736400	126736600	E30
chr5	126736600	126736800	E83
chr5	126736800	126737000	E82
chr5	126737000	126737200	E30
chr5	126737200	126737400	E16
chr5	126737400	126737600	E19
chr5	126737600	126738000	E18
chr5	126738000	126738200	E17
chr5	126738200	126738400	E30
chr5	126738400	126739000	E85
chr5	126739000	126739200	E4
chr5	126739200	126739600	E1
chr5	126739600	126740200	E35
chr5	126740200	126740400	E18
chr5	126740400	126740600	E28
chr5	126740600	126741000	E35
chr5	126741000	126741600	E18
chr5	126741600	126741800	E20
chr5	126741800	126742000	E26
chr5	126742000	126742400	E25
chr5	126742400	126742600	E26
chr5	126742600	126743000	E27
chr5	126743000	126743600	E18
chr5	126743600	126744000	E16
chr5	126744000	126744400	E83
chr5	126744400	126744600	E82
chr5	126744600	126745000	E14
chr5	126745000	126745200	E21
chr5	126745200	126745400	E23
chr5	126745400	126745600	E13
chr5	126745600	126745800	E15
chr5	126745800	126746000	E13
chr5	126746000	126746400	E10
chr5	126746400	126746800	E82
chr5	126746800	126747000	E83
chr5	126747000	126747800	E84
chr5	126747800	126748200	E85
chr5	126748200	126748400	E35
chr5	126748400	126748600	E36
chr5	126748600	126749000	E35
chr5	126749000	126749200	E18
chr5	126749200	126749400	E35
chr5	126749400	126749600	E29
chr5	126749600	126749800	E18
chr5	126749800	126751800	E35
chr5	126751800	126752400	E34
chr5	126752400	126752600	E27
chr5	126752600	126753000	E32
chr5	126753000	126753600	E28
chr5	126753600	126754000	E18
chr5	126754000	126754400	E28
chr5	126754400	126754600	E18
chr5	126754600	126754800	E19
chr5	126754800	126755200	E26
chr5	126755200	126755400	E25
chr5	126755400	126755800	E24
chr5	126755800	126756000	E25
chr5	126756000	126756200	E27
chr5	126756200	126756400	E20
chr5	126756400	126756600	E27
chr5	126756600	126756800	E33
chr5	126756800	126757000	E27
chr5	126757000	126757200	E28
chr5	126757200	126757400	E34
chr5	126757400	126759000	E35
chr5	126759000	126759400	E18
chr5	126759400	126759600	E35
chr5	126759600	126759800	E18
chr5	126759800	126760400	E35
chr5	126760400	126760600	E18
chr5	126760600	126760800	E88
chr5	126760800	126761000	E32
chr5	126761000	126761200	E26
chr5	126761200	126761400	E28
chr5	126761400	126761800	E27
chr5	126761800	126762200	E18
chr5	126762200	126762400	E33
chr5	126762400	126763000	E32
chr5	126763000	126763200	E33
chr5	126763200	126763600	E32
chr5	126763600	126763800	E25
chr5	126763800	126764000	E21
chr5	126764000	126764200	E23
chr5	126764200	126764400	E22
chr5	126764400	126765200	E23
chr5	126765200	126765400	E25
chr5	126765400	126765600	E26
chr5	126765600	126766000	E24
chr5	126766000	126766200	E30
chr5	126766200	126766400	E21
chr5	126766400	126766600	E20
chr5	126766600	126766800	E19
chr5	126766800	126767000	E28
chr5	126767000	126767400	E27
chr5	126767400	126767600	E26
chr5	126767600	126767800	E19
chr5	126767800	126768200	E21
chr5	126768200	126768400	E19
chr5	126768400	126768600	E27
chr5	126768600	126769000	E29
chr5	126769000	126769200	E31
chr5	126769200	126769600	E29
chr5	126769600	126769800	E18
chr5	126769800	126770000	E19
chr5	126770000	126770400	E20
chr5	126770400	126770600	E24
chr5	126770600	126770800	E30
chr5	126770800	126771000	E29
chr5	126771000	126771200	E27
chr5	126771200	126771400	E35
chr5	126771400	126771800	E88
chr5	126771800	126772000	E18
chr5	126772000	126772600	E28
chr5	126772600	126772800	E34
chr5	126772800	126775200	E35
chr5	126775200	126775400	E89
chr5	126775400	126775800	E37
chr5	126775800	126776000	E34
chr5	126776000	126776200	E28
chr5	126776200	126776400	E33
chr5	126776400	126776600	E26
chr5	126776600	126776800	E32
chr5	126776800	126777000	E25
chr5	126777000	126777200	E26
chr5	126777200	126777400	E20
chr5	126777400	126777600	E24
chr5	126777600	126777800	E22
chr5	126777800	126778000	E21
chr5	126778000	126778200	E20
chr5	126778200	126778800	E25
chr5	126778800	126779000	E26
chr5	126779000	126779400	E27
chr5	126779400	126779600	E88
chr5	126779600	126780000	E87
chr5	126780000	126780800	E88
chr5	126780800	126781200	E22
chr5	126781200	126781400	E25
chr5	126781400	126781800	E26
chr5	126781800	126782000	E28
chr5	126782000	126782200	E19
chr5	126782200	126782400	E27
chr5	126782400	126782800	E33
chr5	126782800	126783400	E34
chr5	126783400	126784200	E35
chr5	126784200	126785800	E2
chr5	126785800	126786200	E89
chr5	126786200	126786400	E2
chr5	126786400	126786800	E74
chr5	126786800	126787800	E2
chr5	126787800	126788400	E35
chr5	126788400	126788800	E34
chr5	126788800	126789200	E35
chr5	126789200	126792400	E2
chr5	126792400	126792600	E87
chr5	126792600	126792800	E35
chr5	126792800	126793000	E34
chr5	126793000	126794000	E35
chr5	126794000	126794200	E36
chr5	126794200	126794800	E35
chr5	126794800	126795000	E34
chr5	126795000	126795200	E35
chr5	126795200	126795600	E34
chr5	126795600	126797000	E35
chr5	126797000	126797200	E18
chr5	126797200	126797400	E33
chr5	126797400	126797600	E34
chr5	126797600	126798000	E35
chr5	126798000	126798200	E72
chr5	126798200	126799800	E2
chr5	126799800	126800000	E36
chr5	126800000	126803000	E2
chr5	126803000	126812400	E3
chr5	126812400	126812800	E39
chr5	126812800	126821800	E3
chr5	126821800	126822000	E18
chr5	126822000	126822400	E27
chr5	126822400	126822600	E26
chr5	126822600	126822800	E28
chr5	126822800	126823000	E18
chr5	126823000	126827000	E2
chr5	126827000	126827200	E34
chr5	126827200	126828400	E35
chr5	126828400	126828800	E18
chr5	126828800	126829200	E28
chr5	126829200	126829400	E35
chr5	126829400	126829600	E2
chr5	126829600	126848800	E3
chr5	126848800	126852600	E4
chr5	126852600	126852800	E69
chr5	126852800	126853000	E14
chr5	126853000	126853200	E10
chr5	126853200	126853400	E79
chr5	126853400	126853800	E11
chr5	126853800	126854000	E10
chr5	126854000	126854200	E49
chr5	126854200	126854400	E17
chr5	126854400	126854600	E38
chr5	126854600	126854800	E36
chr5	126854800	126857400	E2
chr5	126857400	126857800	E78
chr5	126857800	126863400	E4
chr5	126863400	126868200	E3
chr5	126868200	126868400	E39
chr5	126868400	126870000	E4
chr5	126870000	126870200	E65
chr5	126870200	126870400	E86
chr5	126870400	126872600	E2
chr5	126872600	126872800	E36
chr5	126872800	126873800	E2
chr5	126873800	126874200	E90
chr5	126874200	126876800	E2
chr5	126876800	126877000	E36
chr5	126877000	126879600	E2
chr5	126879600	126879800	E36
chr5	126879800	126883400	E2
chr5	126883400	126883600	E36
chr5	126883600	126884000	E2
chr5	126884000	126884200	E36
chr5	126884200	126888000	E2
chr5	126888000	126888200	E36
chr5	126888200	126889400	E2
chr5	126889400	126897800	E3
chr5	126897800	126898000	E39
chr5	126898000	126899800	E3
chr5	126899800	126900200	E17
chr5	126900200	126900600	E38
chr5	126900600	126900800	E72
chr5	126900800	126901400	E2
chr5	126901400	126901800	E87
chr5	126901800	126902000	E88
chr5	126902000	126902200	E40
chr5	126902200	126902400	E39
chr5	126902400	126906400	E3
chr5	126906400	126906600	E73
chr5	126906600	126913000	E3
chr5	126913000	126913200	E39
chr5	126913200	126924600	E3
chr5	126924600	126925000	E65
chr5	126925000	126925400	E55
chr5	126925400	126925600	E54
chr5	126925600	126926400	E57
chr5	126926400	126926600	E65
chr5	126926600	126933400	E3
chr5	126933400	126933600	E73
chr5	126933600	126980600	E3
chr5	126980600	126982600	E65
chr5	126982600	126983200	E57
chr5	126983200	126983600	E54
chr5	126983600	126984000	E56
chr5	126984000	126984200	E57
chr5	126984200	126984600	E56
chr5	126984600	126984800	E57
chr5	126984800	126985000	E54
chr5	126985000	126985200	E53
chr5	126985200	126985400	E57
chr5	126985400	126985600	E54
chr5	126985600	126985800	E52
chr5	126985800	126986200	E53
chr5	126986200	126986400	E58
chr5	126986400	126986600	E64
chr5	126986600	126986800	E57
chr5	126986800	126987000	E56
chr5	126987000	126987200	E57
chr5	126987200	126988600	E65
chr5	126988600	126988800	E57
chr5	126988800	126989800	E65
chr5	126989800	126995200	E3
chr5	126995200	126995600	E39
chr5	126995600	126998200	E3
chr5	126998200	126998600	E39
chr5	126998600	127001000	E3
chr5	127001000	127001200	E39
chr5	127001200	127002200	E3
chr5	127002200	127002400	E39
chr5	127002400	127013200	E3
chr5	127013200	127013400	E73
chr5	127013400	127027600	E3
chr5	127027600	127027800	E73
chr5	127027800	127038200	E3
chr5	127038200	127038400	E65
chr5	127038400	127039200	E64
chr5	127039200	127040000	E65
chr5	127040000	127042800	E3
chr5	127042800	127043000	E39
chr5	127043000	127047800	E3
chr5	127047800	127048000	E5
chr5	127048000	127048200	E72
chr5	127048200	127054400	E3
chr5	127054400	127054800	E39
chr5	127054800	127062200	E3
chr5	127062200	127062400	E73
chr5	127062400	127077600	E3
chr5	127077600	127077800	E39
chr5	127077800	127092800	E3
chr5	127092800	127093400	E2
chr5	127093400	127093600	E89
chr5	127093600	127097200	E2
chr5	127097200	127097400	E89
chr5	127097400	127097800	E18
chr5	127097800	127098000	E27
chr5	127098000	127098200	E25
chr5	127098200	127098400	E26
chr5	127098400	127098600	E28
chr5	127098600	127099200	E35
chr5	127099200	127102800	E2
chr5	127102800	127103000	E78
chr5	127103000	127105000	E4
chr5	127105000	127106200	E65
chr5	127106200	127106400	E39
chr5	127106400	127120800	E3
chr5	127120800	127121000	E73
chr5	127121000	127133200	E3
chr5	127133200	127134800	E2
chr5	127134800	127135000	E36
chr5	127135000	127135400	E2
chr5	127135400	127135600	E36
chr5	127135600	127145000	E2
chr5	127145000	127145200	E35
chr5	127145200	127145600	E18
chr5	127145600	127145800	E20
chr5	127145800	127146200	E27
chr5	127146200	127146800	E35
chr5	127146800	127149600	E3
chr5	127149600	127149800	E39
chr5	127149800	127158400	E3
chr5	127158400	127158600	E73
chr5	127158600	127159400	E3
chr5	127159400	127159800	E39
chr5	127159800	127168200	E3
chr5	127168200	127168400	E39
chr5	127168400	127169200	E2
chr5	127169200	127169600	E35
chr5	127169600	127170000	E18
chr5	127170000	127170600	E27
chr5	127170600	127170800	E19
chr5	127170800	127171000	E18
chr5	127171000	127171200	E35
chr5	127171200	127171400	E36
chr5	127171400	127171600	E35
chr5	127171600	127172000	E2
chr5	127172000	127172200	E72
chr5	127172200	127174000	E2
chr5	127174000	127175200	E35
chr5	127175200	127176200	E2
chr5	127176200	127176400	E36
chr5	127176400	127176800	E2
chr5	127176800	127177000	E36
chr5	127177000	127177400	E35
chr5	127177400	127177600	E36
chr5	127177600	127178000	E35
chr5	127178000	127178200	E34
chr5	127178200	127178400	E35
chr5	127178400	127178600	E34
chr5	127178600	127179000	E35
chr5	127179000	127179200	E34
chr5	127179200	127179400	E32
chr5	127179400	127179600	E26
chr5	127179600	127179800	E25
chr5	127179800	127180400	E23
chr5	127180400	127180600	E22
chr5	127180600	127181000	E23
chr5	127181000	127181200	E25
chr5	127181200	127181400	E20
chr5	127181400	127181600	E19
chr5	127181600	127181800	E28
chr5	127181800	127182600	E35
chr5	127182600	127182800	E18
chr5	127182800	127183800	E35
chr5	127183800	127184200	E34
chr5	127184200	127184400	E35
chr5	127184400	127185000	E2
chr5	127185000	127185800	E36
chr5	127185800	127186800	E2
chr5	127186800	127191600	E4
chr5	127191600	127191800	E5
chr5	127191800	127192000	E2
chr5	127192000	127192200	E89
chr5	127192200	127192800	E2
chr5	127192800	127193000	E36
chr5	127193000	127193400	E2
chr5	127193400	127193800	E35
chr5	127193800	127194000	E28
chr5	127194000	127194200	E25
chr5	127194200	127194400	E22
chr5	127194400	127194800	E21
chr5	127194800	127195000	E19
chr5	127195000	127195200	E28
chr5	127195200	127195400	E35
chr5	127195400	127199600	E2
chr5	127199600	127199800	E36
chr5	127199800	127206400	E2
chr5	127206400	127206600	E17
chr5	127206600	127206800	E29
chr5	127206800	127207000	E88
chr5	127207000	127207200	E17
chr5	127207200	127207600	E37
chr5	127207600	127208200	E36
chr5	127208200	127208800	E35
chr5	127208800	127209000	E34
chr5	127209000	127210400	E35
chr5	127210400	127210600	E18
chr5	127210600	127210800	E37
chr5	127210800	127211000	E29
chr5	127211000	127211400	E30
chr5	127211400	127211600	E13
chr5	127211600	127211800	E24
chr5	127211800	127212000	E18
chr5	127212000	127212200	E28
chr5	127212200	127212400	E33
chr5	127212400	127212600	E34
chr5	127212600	127213200	E35
chr5	127213200	127213400	E18
chr5	127213400	127213800	E35
chr5	127213800	127214000	E18
chr5	127214000	127214400	E35
chr5	127214400	127218600	E2
chr5	127218600	127218800	E5
chr5	127218800	127220600	E2
chr5	127220600	127220800	E18
chr5	127220800	127221000	E28
chr5	127221000	127221200	E33
chr5	127221200	127221400	E28
chr5	127221400	127221800	E35
chr5	127221800	127222000	E34
chr5	127222000	127222400	E35
chr5	127222400	127223000	E87
chr5	127223000	127224000	E2
chr5	127224000	127224200	E89
chr5	127224200	127224600	E35
chr5	127224600	127224800	E18
chr5	127224800	127225600	E35
chr5	127225600	127225800	E18
chr5	127225800	127226600	E35
chr5	127226600	127227000	E33
chr5	127227000	127227200	E28
chr5	127227200	127227400	E27
chr5	127227400	127228600	E21
chr5	127228600	127228800	E22
chr5	127228800	127229200	E23
chr5	127229200	127229400	E22
chr5	127229400	127229600	E20
chr5	127229600	127229800	E19
chr5	127229800	127230200	E30
chr5	127230200	127230400	E14
chr5	127230400	127230600	E20
chr5	127230600	127230800	E37
chr5	127230800	127231000	E30
chr5	127231000	127231400	E29
chr5	127231400	127231600	E34
chr5	127231600	127232000	E35
chr5	127232000	127232200	E18
chr5	127232200	127233000	E35
chr5	127233000	127233400	E18
chr5	127233400	127233600	E19
chr5	127233600	127233800	E20
chr5	127233800	127234000	E21
chr5	127234000	127234200	E22
chr5	127234200	127234600	E23
chr5	127234600	127234800	E24
chr5	127234800	127235000	E31
chr5	127235000	127235200	E24
chr5	127235200	127235600	E29
chr5	127235600	127236000	E34
chr5	127236000	127236200	E33
chr5	127236200	127238000	E35
chr5	127238000	127238200	E2
chr5	127238200	127238400	E89
chr5	127238400	127238600	E36
chr5	127238600	127239600	E2
chr5	127239600	127239800	E78
chr5	127239800	127240000	E5
chr5	127240000	127240200	E78
chr5	127240200	127244200	E2
chr5	127244200	127244800	E35
chr5	127244800	127245000	E34
chr5	127245000	127245600	E35
chr5	127245600	127252800	E2
chr5	127252800	127253000	E36
chr5	127253000	127253200	E86
chr5	127253200	127255200	E2
chr5	127255200	127255400	E75
chr5	127255400	127255600	E63
chr5	127255600	127255800	E64
chr5	127255800	127256200	E66
chr5	127256200	127256400	E67
chr5	127256400	127256600	E66
chr5	127256600	127256800	E67
chr5	127256800	127257200	E66
chr5	127257200	127258600	E4
chr5	127258600	127258800	E90
chr5	127258800	127261200	E2
chr5	127261200	127261400	E36
chr5	127261400	127261800	E37
chr5	127261800	127266000	E2
chr5	127266000	127266200	E36
chr5	127266200	127269600	E2
chr5	127269600	127269800	E77
chr5	127269800	127270800	E4
chr5	127270800	127271000	E5
chr5	127271000	127273800	E4
chr5	127273800	127274000	E1
chr5	127274000	127274400	E2
chr5	127274400	127274600	E36
chr5	127274600	127276200	E2
chr5	127276200	127276400	E36
chr5	127276400	127276600	E78
chr5	127276600	127276800	E17
chr5	127276800	127277000	E37
chr5	127277000	127277200	E6
chr5	127277200	127277400	E29
chr5	127277400	127277800	E30
chr5	127277800	127278000	E49
chr5	127278000	127278200	E50
chr5	127278200	127278400	E16
chr5	127278400	127278600	E17
chr5	127278600	127279200	E38
chr5	127279200	127279400	E36
chr5	127279400	127280400	E2
chr5	127280400	127280600	E36
chr5	127280600	127286600	E2
chr5	127286600	127289400	E3
chr5	127289400	127291400	E2
chr5	127291400	127292400	E65
chr5	127292400	127292800	E57
chr5	127292800	127293000	E58
chr5	127293000	127293200	E54
chr5	127293200	127293400	E58
chr5	127293400	127294000	E57
chr5	127294000	127294200	E58
chr5	127294200	127294400	E59
chr5	127294400	127294800	E58
chr5	127294800	127295000	E56
chr5	127295000	127295200	E59
chr5	127295200	127295400	E58
chr5	127295400	127295600	E59
chr5	127295600	127295800	E60
chr5	127295800	127296000	E58
chr5	127296000	127296200	E57
chr5	127296200	127296600	E65
chr5	127296600	127296800	E38
chr5	127296800	127297000	E17
chr5	127297000	127298200	E38
chr5	127298200	127298400	E90
chr5	127298400	127302600	E4
chr5	127302600	127303000	E66
chr5	127303000	127303200	E67
chr5	127303200	127303400	E66
chr5	127303400	127303800	E8
chr5	127303800	127304200	E54
chr5	127304200	127304400	E56
chr5	127304400	127304600	E57
chr5	127304600	127304800	E58
chr5	127304800	127305000	E59
chr5	127305000	127305200	E15
chr5	127305200	127305800	E13
chr5	127305800	127306000	E14
chr5	127306000	127306200	E60
chr5	127306200	127306400	E58
chr5	127306400	127306600	E59
chr5	127306600	127306800	E60
chr5	127306800	127307400	E58
chr5	127307400	127307800	E59
chr5	127307800	127308000	E67
chr5	127308000	127308200	E54
chr5	127308200	127308400	E57
chr5	127308400	127308600	E64
chr5	127308600	127309200	E65
chr5	127309200	127309400	E86
chr5	127309400	127309600	E36
chr5	127309600	127310200	E2
chr5	127310200	127310400	E36
chr5	127310400	127310800	E2
chr5	127310800	127311000	E36
chr5	127311000	127312000	E2
chr5	127312000	127312400	E1
chr5	127312400	127312600	E38
chr5	127312600	127313400	E17
chr5	127313400	127313600	E59
chr5	127313600	127313800	E17
chr5	127313800	127314000	E37
chr5	127314000	127314200	E64
chr5	127314200	127314600	E70
chr5	127314600	127315200	E65
chr5	127315200	127316800	E4
chr5	127316800	127317000	E65
chr5	127317000	127317200	E38
chr5	127317200	127317400	E37
chr5	127317400	127317600	E17
chr5	127317600	127317800	E38
chr5	127317800	127318200	E6
chr5	127318200	127318400	E38
chr5	127318400	127322800	E4
chr5	127322800	127323000	E78
chr5	127323000	127323400	E6
chr5	127323400	127323600	E38
chr5	127323600	127324000	E87
chr5	127324000	127324200	E1
chr5	127324200	127326400	E2
chr5	127326400	127326600	E36
chr5	127326600	127326800	E38
chr5	127326800	127327000	E86
chr5	127327000	127329800	E2
chr5	127329800	127330000	E36
chr5	127330000	127330400	E38
chr5	127330400	127330600	E17
chr5	127330600	127331000	E57
chr5	127331000	127331200	E56
chr5	127331200	127331400	E57
chr5	127331400	127331600	E66
chr5	127331600	127332000	E65
chr5	127332000	127332200	E57
chr5	127332200	127332400	E56
chr5	127332400	127332800	E58
chr5	127332800	127333000	E60
chr5	127333000	127333200	E14
chr5	127333200	127333400	E82
chr5	127333400	127333600	E61
chr5	127333600	127333800	E59
chr5	127333800	127334000	E58
chr5	127334000	127334200	E65
chr5	127334200	127334600	E64
chr5	127334600	127334800	E65
chr5	127334800	127335000	E70
chr5	127335000	127335200	E57
chr5	127335200	127335600	E65
chr5	127335600	127335800	E57
chr5	127335800	127337400	E65
chr5	127337400	127338000	E57
chr5	127338000	127338200	E59
chr5	127338200	127338400	E60
chr5	127338400	127338600	E57
chr5	127338600	127338800	E58
chr5	127338800	127339000	E59
chr5	127339000	127339200	E58
chr5	127339200	127339400	E56
chr5	127339400	127339600	E67
chr5	127339600	127340200	E66
chr5	127340200	127341000	E65
chr5	127341000	127341200	E39
chr5	127341200	127341600	E65
chr5	127341600	127342000	E3
chr5	127342000	127344400	E65
chr5	127344400	127344600	E57
chr5	127344600	127344800	E54
chr5	127344800	127345200	E57
chr5	127345200	127345400	E53
chr5	127345400	127345600	E59
chr5	127345600	127345800	E56
chr5	127345800	127346000	E65
chr5	127346000	127346200	E64
chr5	127346200	127346800	E65
chr5	127346800	127347000	E64
chr5	127347000	127349200	E65
chr5	127349200	127349400	E58
chr5	127349400	127349600	E64
chr5	127349600	127350000	E57
chr5	127350000	127350200	E56
chr5	127350200	127350400	E59
chr5	127350400	127350600	E52
chr5	127350600	127350800	E54
chr5	127350800	127351000	E53
chr5	127351000	127351200	E59
chr5	127351200	127351600	E58
chr5	127351600	127351800	E56
chr5	127351800	127352200	E57
chr5	127352200	127352600	E58
chr5	127352600	127352800	E53
chr5	127352800	127353000	E63
chr5	127353000	127353600	E57
chr5	127353600	127353800	E58
chr5	127353800	127354400	E64
chr5	127354400	127355200	E65
chr5	127355200	127355400	E58
chr5	127355400	127355800	E59
chr5	127355800	127356000	E56
chr5	127356000	127356200	E61
chr5	127356200	127356400	E60
chr5	127356400	127356600	E59
chr5	127356600	127356800	E57
chr5	127356800	127357400	E65
chr5	127357400	127357800	E64
chr5	127357800	127359800	E65
chr5	127359800	127360000	E64
chr5	127360000	127360200	E57
chr5	127360200	127360400	E58
chr5	127360400	127360600	E64
chr5	127360600	127361000	E65
chr5	127361000	127362200	E4
chr5	127362200	127362800	E5
chr5	127362800	127367400	E4
chr5	127367400	127367600	E1
chr5	127367600	127371400	E4
chr5	127371400	127371600	E5
chr5	127371600	127373400	E4
chr5	127373400	127374800	E38
chr5	127374800	127375200	E40
chr5	127375200	127375400	E1
chr5	127375400	127380000	E4
chr5	127380000	127380600	E5
chr5	127380600	127381200	E65
chr5	127381200	127381600	E66
chr5	127381600	127381800	E57
chr5	127381800	127382600	E66
chr5	127382600	127382800	E65
chr5	127382800	127383000	E64
chr5	127383000	127386200	E65
chr5	127386200	127386400	E36
chr5	127386400	127388400	E65
chr5	127388400	127389800	E2
chr5	127389800	127390000	E36
chr5	127390000	127392200	E2
chr5	127392200	127392400	E36
chr5	127392400	127393200	E2
chr5	127393200	127393600	E38
chr5	127393600	127393800	E36
chr5	127393800	127394000	E2
chr5	127394000	127394200	E72
chr5	127394200	127394800	E2
chr5	127394800	127395000	E36
chr5	127395000	127395800	E2
chr5	127395800	127396000	E36
chr5	127396000	127396200	E38
chr5	127396200	127396400	E2
chr5	127396400	127396600	E38
chr5	127396600	127396800	E36
chr5	127396800	127397400	E38
chr5	127397400	127397800	E36
chr5	127397800	127398000	E35
chr5	127398000	127398200	E33
chr5	127398200	127398400	E34
chr5	127398400	127398600	E28
chr5	127398600	127399000	E27
chr5	127399000	127399400	E18
chr5	127399400	127399600	E38
chr5	127399600	127399800	E36
chr5	127399800	127400000	E2
chr5	127400000	127400200	E36
chr5	127400200	127401600	E2
chr5	127401600	127401800	E1
chr5	127401800	127411600	E2
chr5	127411600	127412000	E36
chr5	127412000	127414200	E2
chr5	127414200	127414400	E35
chr5	127414400	127414800	E34
chr5	127414800	127415200	E18
chr5	127415200	127416200	E35
chr5	127416200	127416400	E34
chr5	127416400	127416600	E33
chr5	127416600	127417000	E29
chr5	127417000	127417400	E30
chr5	127417400	127417600	E19
chr5	127417600	127417800	E30
chr5	127417800	127418000	E31
chr5	127418000	127418200	E13
chr5	127418200	127418800	E12
chr5	127418800	127419200	E11
chr5	127419200	127419400	E80
chr5	127419400	127419600	E81
chr5	127419600	127420000	E79
chr5	127420000	127420400	E11
chr5	127420400	127420800	E24
chr5	127420800	127421000	E25
chr5	127421000	127421400	E19
chr5	127421400	127421600	E18
chr5	127421600	127421800	E19
chr5	127421800	127422000	E20
chr5	127422000	127422600	E28
chr5	127422600	127422800	E34
chr5	127422800	127423000	E33
chr5	127423000	127423600	E34
chr5	127423600	127423800	E35
chr5	127423800	127424200	E34
chr5	127424200	127424400	E37
chr5	127424400	127425000	E6
chr5	127425000	127425200	E8
chr5	127425200	127425600	E29
chr5	127425600	127425800	E30
chr5	127425800	127426200	E16
chr5	127426200	127426400	E30
chr5	127426400	127426600	E31
chr5	127426600	127427200	E29
chr5	127427200	127427400	E19
chr5	127427400	127427600	E18
chr5	127427600	127427800	E29
chr5	127427800	127428000	E37
chr5	127428000	127428200	E29
chr5	127428200	127428400	E17
chr5	127428400	127428800	E30
chr5	127428800	127429200	E31
chr5	127429200	127429400	E27
chr5	127429400	127429600	E30
chr5	127429600	127429800	E31
chr5	127429800	127430200	E29
chr5	127430200	127430800	E17
chr5	127430800	127431000	E38
chr5	127431000	127431200	E36
chr5	127431200	127432400	E2
chr5	127432400	127433000	E35
chr5	127433000	127433200	E18
chr5	127433200	127434600	E35
chr5	127434600	127434800	E34
chr5	127434800	127435000	E28
chr5	127435000	127435200	E18
chr5	127435200	127435400	E35
chr5	127435400	127435600	E28
chr5	127435600	127435800	E27
chr5	127435800	127436000	E25
chr5	127436000	127436200	E26
chr5	127436200	127436600	E21
chr5	127436600	127436800	E22
chr5	127436800	127437000	E25
chr5	127437000	127437600	E22
chr5	127437600	127437800	E20
chr5	127437800	127438200	E26
chr5	127438200	127438400	E27
chr5	127438400	127438600	E26
chr5	127438600	127439000	E20
chr5	127439000	127439400	E26
chr5	127439400	127439800	E28
chr5	127439800	127440000	E27
chr5	127440000	127440200	E32
chr5	127440200	127440400	E35
chr5	127440400	127440600	E18
chr5	127440600	127440800	E28
chr5	127440800	127441000	E27
chr5	127441000	127441200	E32
chr5	127441200	127441600	E34
chr5	127441600	127441800	E33
chr5	127441800	127442600	E18
chr5	127442600	127442800	E16
chr5	127442800	127443000	E37
chr5	127443000	127443600	E6
chr5	127443600	127444000	E37
chr5	127444000	127444600	E38
chr5	127444600	127445000	E6
chr5	127445000	127445200	E8
chr5	127445200	127445600	E7
chr5	127445600	127445800	E29
chr5	127445800	127446400	E34
chr5	127446400	127446600	E89
chr5	127446600	127446800	E37
chr5	127446800	127447000	E38
chr5	127447000	127447400	E6
chr5	127447400	127447600	E37
chr5	127447600	127448200	E29
chr5	127448200	127448400	E16
chr5	127448400	127449000	E18
chr5	127449000	127449200	E27
chr5	127449200	127449400	E28
chr5	127449400	127449600	E35
chr5	127449600	127449800	E18
chr5	127449800	127450200	E35
chr5	127450200	127450400	E34
chr5	127450400	127450600	E35
chr5	127450600	127450800	E2
chr5	127450800	127451000	E35
chr5	127451000	127451200	E2
chr5	127451200	127452200	E35
chr5	127452200	127452800	E18
chr5	127452800	127453000	E36
chr5	127453000	127455200	E2
chr5	127455200	127455400	E36
chr5	127455400	127456200	E2
chr5	127456200	127456400	E36
chr5	127456400	127457000	E2
chr5	127457000	127457600	E35
chr5	127457600	127457800	E28
chr5	127457800	127458400	E35
chr5	127458400	127458800	E18
chr5	127458800	127460200	E35
chr5	127460200	127460400	E87
chr5	127460400	127460600	E2
chr5	127460600	127461600	E38
chr5	127461600	127461800	E29
chr5	127461800	127462000	E16
chr5	127462000	127462200	E37
chr5	127462200	127462600	E29
chr5	127462600	127462800	E38
chr5	127462800	127463200	E29
chr5	127463200	127463400	E37
chr5	127463400	127463800	E17
chr5	127463800	127464000	E16
chr5	127464000	127464200	E29
chr5	127464200	127464600	E35
chr5	127464600	127465000	E18
chr5	127465000	127465800	E35
chr5	127465800	127467400	E2
chr5	127467400	127468200	E35
chr5	127468200	127468400	E89
chr5	127468400	127469600	E2
chr5	127469600	127469800	E36
chr5	127469800	127470000	E2
chr5	127470000	127470200	E36
chr5	127470200	127470400	E2
chr5	127470400	127470600	E89
chr5	127470600	127470800	E35
chr5	127470800	127471200	E34
chr5	127471200	127471400	E18
chr5	127471400	127471600	E35
chr5	127471600	127471800	E18
chr5	127471800	127472000	E35
chr5	127472000	127472400	E34
chr5	127472400	127473800	E35
chr5	127473800	127474000	E34
chr5	127474000	127474800	E35
chr5	127474800	127475000	E18
chr5	127475000	127475200	E35
chr5	127475200	127475400	E18
chr5	127475400	127475600	E35
chr5	127475600	127475800	E34
chr5	127475800	127476000	E33
chr5	127476000	127476200	E34
chr5	127476200	127476400	E33
chr5	127476400	127476600	E27
chr5	127476600	127477000	E19
chr5	127477000	127477600	E18
chr5	127477600	127478400	E28
chr5	127478400	127478600	E19
chr5	127478600	127479000	E20
chr5	127479000	127479200	E22
chr5	127479200	127479400	E21
chr5	127479400	127479600	E18
chr5	127479600	127479800	E20
chr5	127479800	127480600	E22
chr5	127480600	127481400	E21
chr5	127481400	127481600	E25
chr5	127481600	127481800	E26
chr5	127481800	127482000	E19
chr5	127482000	127482600	E20
chr5	127482600	127482800	E19
chr5	127482800	127483200	E27
chr5	127483200	127483400	E28
chr5	127483400	127483600	E18
chr5	127483600	127484200	E19
chr5	127484200	127484600	E28
chr5	127484600	127484800	E18
chr5	127484800	127485000	E27
chr5	127485000	127485200	E28
chr5	127485200	127485600	E18
chr5	127485600	127487000	E35
chr5	127487000	127487200	E34
chr5	127487200	127487400	E35
chr5	127487400	127487600	E18
chr5	127487600	127487800	E28
chr5	127487800	127488000	E18
chr5	127488000	127488400	E35
chr5	127488400	127488600	E18
chr5	127488600	127489400	E35
chr5	127489400	127489600	E18
chr5	127489600	127489800	E35
chr5	127489800	127490000	E28
chr5	127490000	127490200	E34
chr5	127490200	127490400	E32
chr5	127490400	127490600	E27
chr5	127490600	127491000	E26
chr5	127491000	127491200	E27
chr5	127491200	127491400	E21
chr5	127491400	127491600	E20
chr5	127491600	127492200	E27
chr5	127492200	127492400	E28
chr5	127492400	127492600	E32
chr5	127492600	127492800	E33
chr5	127492800	127493000	E18
chr5	127493000	127493200	E35
chr5	127493200	127494400	E18
chr5	127494400	127494800	E35
chr5	127494800	127495000	E18
chr5	127495000	127496400	E35
chr5	127496400	127496600	E34
chr5	127496600	127497000	E35
chr5	127497000	127497200	E18
chr5	127497200	127497600	E35
chr5	127497600	127498200	E28
chr5	127498200	127498600	E18
chr5	127498600	127499200	E35
chr5	127499200	127499600	E2
chr5	127499600	127499800	E35
chr5	127499800	127500000	E34
chr5	127500000	127500200	E35
chr5	127500200	127500400	E28
chr5	127500400	127500600	E18
chr5	127500600	127500800	E27
chr5	127500800	127501000	E28
chr5	127501000	127501200	E19
chr5	127501200	127501800	E18
chr5	127501800	127502800	E2
chr5	127502800	127503000	E36
chr5	127503000	127504400	E2
chr5	127504400	127504600	E72
chr5	127504600	127504800	E35
chr5	127504800	127505400	E34
chr5	127505400	127505800	E28
chr5	127505800	127506000	E35
chr5	127506000	127506200	E18
chr5	127506200	127506400	E35
chr5	127506400	127506600	E34
chr5	127506600	127506800	E35
chr5	127506800	127508000	E2
chr5	127508000	127508200	E36
chr5	127508200	127508800	E2
chr5	127508800	127509000	E36
chr5	127509000	127509800	E38
chr5	127509800	127510400	E17
chr5	127510400	127510600	E37
chr5	127510600	127510800	E38
chr5	127510800	127511000	E34
chr5	127511000	127512400	E35
chr5	127512400	127512600	E18
chr5	127512600	127513400	E35
chr5	127513400	127513600	E34
chr5	127513600	127513800	E35
chr5	127513800	127514000	E18
chr5	127514000	127514600	E2
chr5	127514600	127515000	E86
chr5	127515000	127515800	E2
chr5	127515800	127516000	E89
chr5	127516000	127516600	E38
chr5	127516600	127516800	E36
chr5	127516800	127517200	E38
chr5	127517200	127517800	E36
chr5	127517800	127518000	E2
chr5	127518000	127518400	E36
chr5	127518400	127518600	E2
chr5	127518600	127518800	E35
chr5	127518800	127519000	E18
chr5	127519000	127519800	E35
chr5	127519800	127520400	E2
chr5	127520400	127522200	E35
chr5	127522200	127522400	E34
chr5	127522400	127523000	E2
chr5	127523000	127524400	E35
chr5	127524400	127524600	E18
chr5	127524600	127526000	E35
chr5	127526000	127526200	E37
chr5	127526200	127526400	E17
chr5	127526400	127526600	E16
chr5	127526600	127526800	E15
chr5	127526800	127527000	E14
chr5	127527000	127527200	E15
chr5	127527200	127527400	E16
chr5	127527400	127527600	E17
chr5	127527600	127527800	E59
chr5	127527800	127528200	E53
chr5	127528200	127528400	E57
chr5	127528400	127528600	E55
chr5	127528600	127529000	E89
chr5	127529000	127529200	E35
chr5	127529200	127529400	E34
chr5	127529400	127529600	E37
chr5	127529600	127529800	E74
chr5	127529800	127530400	E35
chr5	127530400	127530600	E34
chr5	127530600	127531000	E35
chr5	127531000	127531400	E18
chr5	127531400	127532400	E35
chr5	127532400	127532600	E18
chr5	127532600	127533000	E29
chr5	127533000	127533200	E37
chr5	127533200	127533400	E6
chr5	127533400	127533600	E37
chr5	127533600	127533800	E34
chr5	127533800	127534400	E35
chr5	127534400	127535600	E34
chr5	127535600	127535800	E35
chr5	127535800	127536000	E28
chr5	127536000	127536200	E27
chr5	127536200	127536800	E28
chr5	127536800	127537000	E26
chr5	127537000	127537200	E27
chr5	127537200	127537400	E30
chr5	127537400	127537600	E31
chr5	127537600	127538000	E37
chr5	127538000	127538200	E38
chr5	127538200	127539000	E4
chr5	127539000	127539200	E5
chr5	127539200	127549000	E4
chr5	127549000	127549200	E5
chr5	127549200	127549400	E78
chr5	127549400	127549600	E38
chr5	127549600	127549800	E17
chr5	127549800	127552000	E4
chr5	127552000	127553400	E85
chr5	127553400	127563800	E3
chr5	127563800	127564200	E39
chr5	127564200	127581200	E3
chr5	127581200	127581400	E73
chr5	127581400	127589000	E3
chr5	127589000	127589200	E39
chr5	127589200	127595200	E3
chr5	127595200	127595400	E39
chr5	127595400	127620800	E3
chr5	127620800	127621000	E73
chr5	127621000	127665000	E3
chr5	127665000	127665200	E73
chr5	127665200	127665600	E3
chr5	127665600	127679200	E4
chr5	127679200	127681000	E3
chr5	127681000	127681200	E39
chr5	127681200	127696200	E3
chr5	127696200	127696400	E73
chr5	127696400	127703800	E3
chr5	127703800	127704000	E39
chr5	127704000	127753800	E3
chr5	127753800	127754000	E77
chr5	127754000	127760800	E3
chr5	127760800	127761200	E39
chr5	127761200	127772400	E3
chr5	127772400	127772600	E73
chr5	127772600	127773800	E3
chr5	127773800	127774000	E73
chr5	127774000	127809400	E3
chr5	127809400	127809800	E73
chr5	127809800	127835600	E3
chr5	127835600	127836000	E39
chr5	127836000	127837000	E3
chr5	127837000	127837200	E39
chr5	127837200	127873200	E3
chr5	127873200	127874200	E4
chr5	127874200	127874600	E5
chr5	127874600	127874800	E4
chr5	127874800	127875000	E5
chr5	127875000	128040000	E3
chr5	128040000	128040200	E73
chr5	128040200	128047800	E3
chr5	128047800	128048000	E73
chr5	128048000	128067200	E3
chr5	128067200	128071000	E2
chr5	128071000	128071200	E87
chr5	128071200	128071400	E88
chr5	128071400	128071600	E87
chr5	128071600	128071800	E88
chr5	128071800	128072200	E29
chr5	128072200	128072400	E31
chr5	128072400	128072600	E24
chr5	128072600	128072800	E25
chr5	128072800	128073200	E26
chr5	128073200	128073800	E27
chr5	128073800	128074000	E34
chr5	128074000	128075000	E35
chr5	128075000	128080000	E3
chr5	128080000	128080200	E39
chr5	128080200	128085000	E3
chr5	128085000	128085200	E39
chr5	128085200	128086400	E3
chr5	128086400	128086600	E39
chr5	128086600	128093400	E3
chr5	128093400	128093800	E65
chr5	128093800	128094000	E78
chr5	128094000	128094600	E4
chr5	128094600	128106400	E3
chr5	128106400	128108000	E4
chr5	128108000	128109200	E85
chr5	128109200	128109400	E4
chr5	128109400	128109600	E39
chr5	128109600	128117000	E3
chr5	128117000	128117600	E2
chr5	128117600	128117800	E87
chr5	128117800	128118200	E88
chr5	128118200	128118400	E32
chr5	128118400	128118600	E88
chr5	128118600	128119600	E2
chr5	128119600	128127000	E3
chr5	128127000	128127200	E73
chr5	128127200	128129000	E3
chr5	128129000	128129200	E39
chr5	128129200	128138000	E3
chr5	128138000	128138200	E73
chr5	128138200	128138400	E3
chr5	128138400	128138800	E18
chr5	128138800	128139000	E35
chr5	128139000	128139200	E36
chr5	128139200	128140600	E2
chr5	128140600	128176000	E3
chr5	128176000	128176200	E73
chr5	128176200	128217400	E3
chr5	128217400	128217600	E73
chr5	128217600	128232600	E3
chr5	128232600	128233000	E39
chr5	128233000	128241200	E3
chr5	128241200	128241400	E39
chr5	128241400	128245000	E3
chr5	128245000	128245200	E73
chr5	128245200	128264600	E3
chr5	128264600	128264800	E39
chr5	128264800	128286400	E3
chr5	128286400	128286600	E39
chr5	128286600	128295800	E3
chr5	128295800	128296000	E39
chr5	128296000	128301200	E3
chr5	128301200	128301400	E73
chr5	128301400	128308600	E3
chr5	128308600	128309000	E2
chr5	128309000	128309200	E72
chr5	128309200	128310200	E35
chr5	128310200	128310600	E2
chr5	128310600	128310800	E35
chr5	128310800	128311000	E2
chr5	128311000	128311400	E35
chr5	128311400	128311800	E28
chr5	128311800	128312000	E27
chr5	128312000	128312400	E25
chr5	128312400	128312600	E20
chr5	128312600	128312800	E27
chr5	128312800	128313000	E28
chr5	128313000	128313200	E34
chr5	128313200	128314400	E35
chr5	128314400	128315600	E2
chr5	128315600	128315800	E39
chr5	128315800	128316000	E2
chr5	128316000	128316200	E39
chr5	128316200	128324000	E3
chr5	128324000	128324400	E39
chr5	128324400	128337200	E3
chr5	128337200	128337400	E39
chr5	128337400	128353800	E3
chr5	128353800	128354000	E39
chr5	128354000	128357600	E3
chr5	128357600	128358400	E4
chr5	128358400	128360600	E3
chr5	128360600	128361000	E77
chr5	128361000	128361400	E3
chr5	128361400	128361800	E73
chr5	128361800	128399400	E3
chr5	128399400	128399600	E87
chr5	128399600	128399800	E88
chr5	128399800	128414600	E3
chr5	128414600	128415400	E85
chr5	128415400	128415600	E84
chr5	128415600	128415800	E85
chr5	128415800	128428000	E3
chr5	128428000	128429000	E2
chr5	128429000	128429400	E35
chr5	128429400	128429600	E28
chr5	128429600	128429800	E27
chr5	128429800	128430000	E23
chr5	128430000	128430200	E12
chr5	128430200	128430400	E79
chr5	128430400	128430600	E80
chr5	128430600	128430800	E11
chr5	128430800	128431200	E30
chr5	128431200	128431400	E28
chr5	128431400	128431800	E18
chr5	128431800	128432000	E35
chr5	128432000	128432400	E34
chr5	128432400	128433800	E35
chr5	128433800	128434000	E34
chr5	128434000	128434400	E35
chr5	128434400	128437000	E2
chr5	128437000	128437200	E72
chr5	128437200	128437400	E36
chr5	128437400	128437600	E35
chr5	128437600	128438000	E2
chr5	128438000	128438200	E36
chr5	128438200	128438800	E2
chr5	128438800	128439200	E36
chr5	128439200	128440400	E2
chr5	128440400	128440600	E36
chr5	128440600	128440800	E35
chr5	128440800	128446600	E2
chr5	128446600	128446800	E78
chr5	128446800	128450400	E2
chr5	128450400	128450800	E77
chr5	128450800	128451000	E3
chr5	128451000	128451400	E39
chr5	128451400	128476800	E3
chr5	128476800	128477400	E65
chr5	128477400	128478000	E64
chr5	128478000	128478800	E65
chr5	128478800	128482000	E3
chr5	128482000	128482600	E73
chr5	128482600	128502200	E3
chr5	128502200	128502400	E73
chr5	128502400	128508000	E3
chr5	128508000	128508200	E35
chr5	128508200	128508400	E18
chr5	128508400	128508800	E19
chr5	128508800	128509000	E18
chr5	128509000	128509400	E35
chr5	128509400	128512400	E2
chr5	128512400	128523200	E3
chr5	128523200	128523600	E39
chr5	128523600	128536800	E3
chr5	128536800	128537000	E39
chr5	128537000	128561800	E3
chr5	128561800	128562000	E39
chr5	128562000	128568600	E3
chr5	128568600	128568800	E39
chr5	128568800	128576600	E3
chr5	128576600	128576800	E39
chr5	128576800	128578600	E2
chr5	128578600	128578800	E35
chr5	128578800	128579200	E18
chr5	128579200	128579800	E35
chr5	128579800	128580200	E28
chr5	128580200	128580400	E20
chr5	128580400	128580800	E22
chr5	128580800	128581000	E23
chr5	128581000	128581200	E22
chr5	128581200	128581400	E21
chr5	128581400	128581800	E23
chr5	128581800	128582200	E22
chr5	128582200	128582400	E23
chr5	128582400	128582600	E24
chr5	128582600	128582800	E21
chr5	128582800	128583000	E26
chr5	128583000	128583200	E20
chr5	128583200	128583600	E26
chr5	128583600	128584000	E34
chr5	128584000	128584600	E35
chr5	128584600	128584800	E34
chr5	128584800	128585400	E35
chr5	128585400	128585600	E18
chr5	128585600	128586600	E35
chr5	128586600	128593000	E3
chr5	128593000	128593200	E39
chr5	128593200	128605600	E3
chr5	128605600	128605800	E72
chr5	128605800	128607000	E2
chr5	128607000	128607200	E87
chr5	128607200	128620000	E3
chr5	128620000	128620200	E39
chr5	128620200	128636000	E3
chr5	128636000	128636200	E73
chr5	128636200	128663400	E3
chr5	128663400	128663600	E39
chr5	128663600	128692600	E3
chr5	128692600	128692800	E73
chr5	128692800	128727000	E3
chr5	128727000	128727200	E73
chr5	128727200	128734000	E3
chr5	128734000	128734200	E73
chr5	128734200	128748000	E3
chr5	128748000	128748200	E73
chr5	128748200	128765800	E3
chr5	128765800	128766200	E39
chr5	128766200	128775400	E3
chr5	128775400	128775600	E39
chr5	128775600	128776200	E65
chr5	128776200	128776400	E64
chr5	128776400	128776800	E57
chr5	128776800	128777200	E65
chr5	128777200	128777400	E64
chr5	128777400	128778800	E65
chr5	128778800	128792200	E3
chr5	128792200	128792600	E65
chr5	128792600	128793200	E55
chr5	128793200	128793800	E38
chr5	128793800	128794000	E17
chr5	128794000	128795000	E38
chr5	128795000	128795200	E17
chr5	128795200	128795400	E49
chr5	128795400	128795800	E81
chr5	128795800	128796200	E79
chr5	128796200	128796400	E51
chr5	128796400	128796600	E79
chr5	128796600	128796800	E80
chr5	128796800	128797200	E79
chr5	128797200	128797400	E75
chr5	128797400	128797600	E8
chr5	128797600	128798400	E69
chr5	128798400	128798600	E78
chr5	128798600	128799000	E36
chr5	128799000	128799200	E38
chr5	128799200	128799400	E65
chr5	128799400	128799600	E38
chr5	128799600	128799800	E1
chr5	128799800	128800000	E58
chr5	128800000	128800200	E57
chr5	128800200	128800400	E65
chr5	128800400	128801600	E4
chr5	128801600	128802000	E5
chr5	128802000	128808800	E3
chr5	128808800	128809200	E39
chr5	128809200	128810600	E3
chr5	128810600	128811400	E65
chr5	128811400	128811600	E64
chr5	128811600	128812800	E65
chr5	128812800	128813000	E57
chr5	128813000	128813200	E58
chr5	128813200	128813400	E57
chr5	128813400	128814000	E65
chr5	128814000	128832400	E3
chr5	128832400	128832600	E39
chr5	128832600	128833800	E65
chr5	128833800	128845400	E3
chr5	128845400	128846000	E39
chr5	128846000	128867200	E3
chr5	128867200	128867600	E73
chr5	128867600	128953200	E3
chr5	128953200	128953400	E39
chr5	128953400	128965200	E3
chr5	128965200	128965600	E39
chr5	128965600	128966600	E65
chr5	128966600	128969000	E3
chr5	128969000	128969400	E39
chr5	128969400	128978800	E3
chr5	128978800	128979000	E73
chr5	128979000	128985200	E3
chr5	128985200	128985400	E73
chr5	128985400	128986400	E3
chr5	128986400	128986600	E65
chr5	128986600	128987000	E64
chr5	128987000	128987200	E65
chr5	128987200	128987400	E64
chr5	128987400	128987600	E65
chr5	128987600	128988000	E56
chr5	128988000	128988200	E57
chr5	128988200	128988400	E63
chr5	128988400	128988800	E57
chr5	128988800	128989200	E58
chr5	128989200	128989400	E57
chr5	128989400	128989600	E65
chr5	128989600	128989800	E39
chr5	128989800	128990200	E3
chr5	128990200	128990400	E73
chr5	128990400	129005800	E3
chr5	129005800	129006000	E39
chr5	129006000	129023000	E3
chr5	129023000	129023200	E73
chr5	129023200	129035200	E3
chr5	129035200	129035400	E39
chr5	129035400	129050600	E3
chr5	129050600	129051200	E39
chr5	129051200	129051400	E65
chr5	129051400	129051600	E64
chr5	129051600	129052400	E65
chr5	129052400	129052800	E64
chr5	129052800	129054000	E65
chr5	129054000	129054400	E57
chr5	129054400	129055600	E65
chr5	129055600	129061000	E3
chr5	129061000	129061200	E73
chr5	129061200	129074800	E3
chr5	129074800	129075000	E72
chr5	129075000	129084600	E4
chr5	129084600	129084800	E40
chr5	129084800	129085000	E39
chr5	129085000	129096800	E3
chr5	129096800	129097000	E39
chr5	129097000	129098800	E3
chr5	129098800	129099000	E73
chr5	129099000	129103600	E3
chr5	129103600	129104000	E16
chr5	129104000	129104200	E39
chr5	129104200	129106800	E2
chr5	129106800	129107000	E86
chr5	129107000	129107600	E40
chr5	129107600	129108000	E39
chr5	129108000	129109600	E3
chr5	129109600	129109800	E73
chr5	129109800	129118400	E3
chr5	129118400	129118600	E39
chr5	129118600	129122200	E3
chr5	129122200	129122600	E39
chr5	129122600	129172000	E3
chr5	129172000	129172200	E73
chr5	129172200	129188000	E3
chr5	129188000	129188400	E39
chr5	129188400	129188800	E40
chr5	129188800	129189000	E38
chr5	129189000	129189400	E40
chr5	129189400	129189600	E38
chr5	129189600	129189800	E36
chr5	129189800	129190000	E86
chr5	129190000	129192000	E2
chr5	129192000	129213800	E3
chr5	129213800	129214000	E39
chr5	129214000	129233800	E3
chr5	129233800	129236600	E2
chr5	129236600	129236800	E36
chr5	129236800	129237000	E2
chr5	129237000	129237400	E36
chr5	129237400	129238600	E2
chr5	129238600	129238800	E37
chr5	129238800	129239200	E38
chr5	129239200	129239400	E7
chr5	129239400	129239600	E9
chr5	129239600	129240000	E11
chr5	129240000	129240600	E79
chr5	129240600	129241200	E80
chr5	129241200	129242000	E51
chr5	129242000	129242200	E53
chr5	129242200	129242400	E56
chr5	129242400	129242600	E51
chr5	129242600	129243000	E68
chr5	129243000	129243200	E69
chr5	129243200	129243400	E68
chr5	129243400	129243800	E69
chr5	129243800	129244000	E48
chr5	129244000	129244200	E69
chr5	129244200	129244400	E68
chr5	129244400	129244600	E69
chr5	129244600	129245000	E65
chr5	129245000	129245200	E17
chr5	129245200	129247000	E65
chr5	129247000	129247200	E64
chr5	129247200	129247800	E65
chr5	129247800	129248000	E57
chr5	129248000	129248400	E53
chr5	129248400	129248600	E58
chr5	129248600	129248800	E57
chr5	129248800	129249000	E64
chr5	129249000	129249800	E65
chr5	129249800	129250200	E64
chr5	129250200	129250800	E65
chr5	129250800	129251000	E57
chr5	129251000	129251600	E65
chr5	129251600	129251800	E64
chr5	129251800	129252800	E65
chr5	129252800	129253200	E64
chr5	129253200	129253600	E65
chr5	129253600	129258600	E4
chr5	129258600	129258800	E5
chr5	129258800	129259200	E4
chr5	129259200	129259400	E5
chr5	129259400	129264400	E4
chr5	129264400	129265800	E65
chr5	129265800	129266000	E64
chr5	129266000	129266600	E65
chr5	129266600	129270200	E4
chr5	129270200	129270800	E65
chr5	129270800	129271000	E57
chr5	129271000	129271800	E65
chr5	129271800	129273600	E4
chr5	129273600	129280400	E3
chr5	129280400	129281000	E39
chr5	129281000	129285400	E3
chr5	129285400	129287600	E65
chr5	129287600	129287800	E72
chr5	129287800	129288000	E4
chr5	129288000	129292200	E3
chr5	129292200	129294200	E65
chr5	129294200	129294400	E64
chr5	129294400	129296600	E65
chr5	129296600	129297000	E57
chr5	129297000	129297600	E65
chr5	129297600	129297800	E57
chr5	129297800	129298000	E65
chr5	129298000	129298400	E55
chr5	129298400	129298600	E57
chr5	129298600	129298800	E58
chr5	129298800	129299000	E57
chr5	129299000	129299200	E56
chr5	129299200	129299600	E57
chr5	129299600	129299800	E56
chr5	129299800	129300200	E57
chr5	129300200	129307800	E65
chr5	129307800	129308200	E57
chr5	129308200	129309600	E65
chr5	129309600	129325200	E3
chr5	129325200	129325400	E39
chr5	129325400	129325600	E3
chr5	129325600	129325800	E39
chr5	129325800	129327200	E3
chr5	129327200	129327600	E2
chr5	129327600	129328000	E36
chr5	129328000	129328200	E65
chr5	129328200	129328400	E38
chr5	129328400	129328600	E58
chr5	129328600	129328800	E65
chr5	129328800	129329400	E57
chr5	129329400	129329800	E65
chr5	129329800	129330000	E66
chr5	129330000	129330200	E65
chr5	129330200	129330400	E64
chr5	129330400	129332200	E65
chr5	129332200	129332400	E64
chr5	129332400	129333400	E65
chr5	129333400	129333600	E66
chr5	129333600	129333800	E55
chr5	129333800	129334800	E65
chr5	129334800	129335000	E57
chr5	129335000	129335200	E56
chr5	129335200	129335400	E58
chr5	129335400	129335600	E57
chr5	129335600	129336000	E58
chr5	129336000	129336400	E57
chr5	129336400	129336600	E67
chr5	129336600	129337000	E55
chr5	129337000	129337200	E54
chr5	129337200	129337400	E67
chr5	129337400	129337600	E57
chr5	129337600	129337800	E58
chr5	129337800	129338000	E54
chr5	129338000	129338400	E67
chr5	129338400	129339200	E66
chr5	129339200	129340200	E65
chr5	129340200	129343200	E3
chr5	129343200	129343400	E73
chr5	129343400	129353000	E3
chr5	129353000	129353200	E5
chr5	129353200	129356400	E4
chr5	129356400	129356600	E5
chr5	129356600	129357400	E4
chr5	129357400	129359000	E65
chr5	129359000	129359200	E57
chr5	129359200	129361000	E65
chr5	129361000	129361200	E64
chr5	129361200	129361400	E65
chr5	129361400	129361600	E77
chr5	129361600	129364600	E65
chr5	129364600	129364800	E64
chr5	129364800	129366400	E65
chr5	129366400	129366600	E64
chr5	129366600	129367800	E65
chr5	129367800	129368200	E40
chr5	129368200	129368400	E43
chr5	129368400	129368600	E44
chr5	129368600	129368800	E8
chr5	129368800	129369000	E15
chr5	129369000	129369200	E14
chr5	129369200	129369400	E15
chr5	129369400	129369600	E16
chr5	129369600	129369800	E15
chr5	129369800	129370000	E16
chr5	129370000	129370400	E14
chr5	129370400	129370600	E62
chr5	129370600	129370800	E60
chr5	129370800	129371400	E61
chr5	129371400	129371600	E59
chr5	129371600	129371800	E57
chr5	129371800	129372200	E59
chr5	129372200	129372400	E61
chr5	129372400	129372800	E59
chr5	129372800	129373000	E60
chr5	129373000	129373200	E59
chr5	129373200	129373600	E65
chr5	129373600	129374200	E57
chr5	129374200	129374400	E58
chr5	129374400	129375000	E57
chr5	129375000	129375200	E56
chr5	129375200	129375400	E57
chr5	129375400	129376200	E65
chr5	129376200	129376400	E64
chr5	129376400	129376800	E66
chr5	129376800	129377000	E67
chr5	129377000	129377400	E66
chr5	129377400	129379600	E65
chr5	129379600	129381800	E3
chr5	129381800	129382000	E39
chr5	129382000	129385000	E3
chr5	129385000	129385200	E39
chr5	129385200	129391200	E3
chr5	129391200	129391600	E65
chr5	129391600	129391800	E64
chr5	129391800	129392000	E65
chr5	129392000	129392600	E39
chr5	129392600	129395000	E3
chr5	129395000	129396800	E2
chr5	129396800	129397000	E36
chr5	129397000	129397400	E2
chr5	129397400	129397600	E89
chr5	129397600	129397800	E38
chr5	129397800	129398000	E89
chr5	129398000	129399400	E2
chr5	129399400	129399600	E72
chr5	129399600	129400400	E4
chr5	129400400	129401200	E85
chr5	129401200	129402000	E65
chr5	129402000	129402200	E57
chr5	129402200	129402400	E58
chr5	129402400	129402600	E63
chr5	129402600	129403600	E57
chr5	129403600	129404000	E65
chr5	129404000	129404200	E66
chr5	129404200	129404400	E67
chr5	129404400	129404600	E66
chr5	129404600	129404800	E65
chr5	129404800	129405000	E67
chr5	129405000	129408600	E65
chr5	129408600	129408800	E39
chr5	129408800	129414600	E3
chr5	129414600	129415000	E39
chr5	129415000	129417800	E3
chr5	129417800	129418800	E65
chr5	129418800	129419200	E57
chr5	129419200	129419400	E58
chr5	129419400	129419800	E65
chr5	129419800	129425200	E3
chr5	129425200	129425800	E65
chr5	129425800	129426000	E64
chr5	129426000	129426400	E63
chr5	129426400	129426800	E57
chr5	129426800	129427000	E58
chr5	129427000	129427200	E56
chr5	129427200	129427800	E55
chr5	129427800	129428000	E57
chr5	129428000	129428800	E65
chr5	129428800	129429200	E57
chr5	129429200	129429400	E56
chr5	129429400	129429600	E65
chr5	129429600	129429800	E57
chr5	129429800	129430000	E70
chr5	129430000	129430200	E57
chr5	129430200	129430800	E65
chr5	129430800	129431200	E64
chr5	129431200	129431800	E65
chr5	129431800	129432200	E63
chr5	129432200	129432400	E57
chr5	129432400	129432600	E58
chr5	129432600	129433000	E63
chr5	129433000	129433200	E53
chr5	129433200	129433400	E64
chr5	129433400	129434200	E63
chr5	129434200	129434400	E64
chr5	129434400	129434600	E65
chr5	129434600	129435000	E63
chr5	129435000	129435600	E59
chr5	129435600	129436200	E57
chr5	129436200	129438200	E65
chr5	129438200	129438400	E64
chr5	129438400	129438800	E57
chr5	129438800	129439000	E58
chr5	129439000	129439200	E56
chr5	129439200	129439400	E57
chr5	129439400	129439600	E63
chr5	129439600	129439800	E56
chr5	129439800	129440200	E58
chr5	129440200	129440600	E57
chr5	129440600	129440800	E58
chr5	129440800	129441200	E57
chr5	129441200	129441600	E65
chr5	129441600	129441800	E57
chr5	129441800	129442400	E63
chr5	129442400	129442600	E59
chr5	129442600	129442800	E56
chr5	129442800	129443000	E59
chr5	129443000	129443600	E57
chr5	129443600	129445000	E65
chr5	129445000	129445200	E64
chr5	129445200	129445800	E65
chr5	129445800	129446000	E64
chr5	129446000	129446200	E65
chr5	129446200	129446400	E64
chr5	129446400	129447000	E65
chr5	129447000	129448000	E38
chr5	129448000	129448200	E17
chr5	129448200	129448400	E38
chr5	129448400	129448600	E86
chr5	129448600	129449000	E38
chr5	129449000	129449200	E57
chr5	129449200	129449400	E17
chr5	129449400	129451200	E65
chr5	129451200	129451400	E38
chr5	129451400	129451800	E6
chr5	129451800	129452000	E64
chr5	129452000	129452800	E38
chr5	129452800	129453000	E65
chr5	129453000	129453400	E4
chr5	129453400	129453600	E5
chr5	129453600	129454800	E4
chr5	129454800	129455000	E5
chr5	129455000	129456600	E4
chr5	129456600	129456800	E5
chr5	129456800	129458800	E4
chr5	129458800	129459000	E66
chr5	129459000	129459200	E67
chr5	129459200	129459400	E66
chr5	129459400	129460200	E65
chr5	129460200	129460400	E64
chr5	129460400	129461600	E65
chr5	129461600	129463400	E3
chr5	129463400	129463600	E4
chr5	129463600	129463800	E39
chr5	129463800	129471000	E4
chr5	129471000	129473400	E65
chr5	129473400	129473600	E57
chr5	129473600	129473800	E65
chr5	129473800	129474000	E55
chr5	129474000	129474200	E54
chr5	129474200	129474400	E66
chr5	129474400	129476800	E4
chr5	129476800	129477200	E5
chr5	129477200	129478000	E38
chr5	129478000	129478200	E36
chr5	129478200	129483000	E2
chr5	129483000	129484600	E4
chr5	129484600	129484800	E65
chr5	129484800	129485200	E66
chr5	129485200	129486600	E65
chr5	129486600	129486800	E57
chr5	129486800	129487000	E65
chr5	129487000	129487200	E57
chr5	129487200	129487400	E64
chr5	129487400	129487600	E65
chr5	129487600	129487800	E64
chr5	129487800	129488200	E65
chr5	129488200	129488400	E64
chr5	129488400	129488600	E65
chr5	129488600	129488800	E55
chr5	129488800	129489600	E66
chr5	129489600	129490600	E67
chr5	129490600	129490800	E61
chr5	129490800	129491000	E62
chr5	129491000	129491200	E59
chr5	129491200	129491400	E60
chr5	129491400	129491600	E61
chr5	129491600	129492000	E60
chr5	129492000	129492600	E59
chr5	129492600	129492800	E60
chr5	129492800	129493000	E58
chr5	129493000	129493200	E59
chr5	129493200	129493400	E57
chr5	129493400	129493600	E58
chr5	129493600	129493800	E63
chr5	129493800	129494000	E64
chr5	129494000	129494200	E63
chr5	129494200	129494400	E64
chr5	129494400	129494600	E70
chr5	129494600	129494800	E53
chr5	129494800	129495000	E56
chr5	129495000	129495200	E54
chr5	129495200	129495400	E56
chr5	129495400	129495600	E53
chr5	129495600	129495800	E58
chr5	129495800	129496000	E57
chr5	129496000	129496400	E61
chr5	129496400	129496600	E60
chr5	129496600	129497000	E63
chr5	129497000	129497400	E57
chr5	129497400	129497600	E58
chr5	129497600	129498000	E57
chr5	129498000	129498200	E58
chr5	129498200	129498600	E54
chr5	129498600	129499600	E57
chr5	129499600	129499800	E54
chr5	129499800	129500000	E58
chr5	129500000	129500400	E57
chr5	129500400	129500600	E58
chr5	129500600	129500800	E64
chr5	129500800	129501000	E63
chr5	129501000	129502200	E65
chr5	129502200	129502400	E70
chr5	129502400	129502600	E64
chr5	129502600	129502800	E65
chr5	129502800	129503200	E57
chr5	129503200	129503400	E56
chr5	129503400	129503600	E58
chr5	129503600	129503800	E59
chr5	129503800	129504000	E60
chr5	129504000	129504200	E59
chr5	129504200	129504400	E57
chr5	129504400	129504600	E63
chr5	129504600	129504800	E56
chr5	129504800	129505400	E57
chr5	129505400	129505600	E56
chr5	129505600	129506000	E57
chr5	129506000	129506200	E64
chr5	129506200	129506400	E58
chr5	129506400	129506600	E57
chr5	129506600	129506800	E58
chr5	129506800	129507400	E65
chr5	129507400	129507600	E57
chr5	129507600	129507800	E58
chr5	129507800	129508800	E57
chr5	129508800	129509000	E65
chr5	129509000	129509200	E16
chr5	129509200	129509400	E17
chr5	129509400	129509600	E38
chr5	129509600	129510000	E17
chr5	129510000	129510200	E57
chr5	129510200	129513200	E65
chr5	129513200	129513600	E64
chr5	129513600	129514800	E65
chr5	129514800	129515000	E64
chr5	129515000	129515200	E57
chr5	129515200	129515400	E59
chr5	129515400	129515600	E58
chr5	129515600	129515800	E53
chr5	129515800	129516000	E59
chr5	129516000	129516200	E57
chr5	129516200	129516600	E64
chr5	129516600	129517200	E65
chr5	129517200	129517400	E64
chr5	129517400	129518200	E65
chr5	129518200	129519400	E57
chr5	129519400	129520000	E65
chr5	129520000	129520200	E67
chr5	129520200	129520400	E66
chr5	129520400	129524800	E65
chr5	129524800	129525000	E64
chr5	129525000	129528000	E65
chr5	129528000	129528200	E64
chr5	129528200	129531400	E65
chr5	129531400	129557000	E3
chr5	129557000	129557800	E65
chr5	129557800	129558000	E58
chr5	129558000	129558200	E60
chr5	129558200	129558400	E58
chr5	129558400	129558600	E64
chr5	129558600	129559400	E65
chr5	129559400	129559600	E64
chr5	129559600	129560800	E65
chr5	129560800	129608400	E3
chr5	129608400	129608600	E39
chr5	129608600	129608800	E3
chr5	129608800	129609200	E39
chr5	129609200	129612600	E4
chr5	129612600	129613000	E5
chr5	129613000	129614400	E4
chr5	129614400	129614600	E65
chr5	129614600	129615000	E64
chr5	129615000	129615400	E65
chr5	129615400	129615800	E57
chr5	129615800	129616400	E65
chr5	129616400	129618000	E3
chr5	129618000	129618600	E65
chr5	129618600	129621800	E3
chr5	129621800	129622200	E65
chr5	129622200	129622800	E64
chr5	129622800	129623200	E65
chr5	129623200	129623400	E58
chr5	129623400	129623600	E57
chr5	129623600	129624000	E65
chr5	129624000	129629600	E3
chr5	129629600	129629800	E39
chr5	129629800	129636600	E3
chr5	129636600	129636800	E65
chr5	129636800	129637000	E64
chr5	129637000	129637200	E65
chr5	129637200	129637400	E58
chr5	129637400	129637600	E57
chr5	129637600	129638200	E65
chr5	129638200	129640200	E3
chr5	129640200	129640400	E65
chr5	129640400	129640600	E39
chr5	129640600	129641600	E65
chr5	129641600	129641800	E66
chr5	129641800	129646600	E3
chr5	129646600	129646800	E39
chr5	129646800	129660800	E3
chr5	129660800	129661400	E5
chr5	129661400	129661800	E2
chr5	129661800	129662000	E89
chr5	129662000	129662400	E2
chr5	129662400	129662600	E39
chr5	129662600	129670600	E3
chr5	129670600	129671000	E85
chr5	129671000	129689800	E3
chr5	129689800	129690000	E73
chr5	129690000	129698400	E3
chr5	129698400	129698600	E73
chr5	129698600	129747800	E3
chr5	129747800	129748000	E39
chr5	129748000	129758000	E3
chr5	129758000	129758400	E39
chr5	129758400	129759800	E3
chr5	129759800	129761200	E65
chr5	129761200	129761400	E66
chr5	129761400	129761600	E65
chr5	129761600	129762600	E4
chr5	129762600	129766400	E3
chr5	129766400	129767000	E65
chr5	129767000	129767400	E57
chr5	129767400	129767600	E58
chr5	129767600	129768200	E65
chr5	129768200	129776600	E3
chr5	129776600	129776800	E39
chr5	129776800	129778600	E3
chr5	129778600	129778800	E39
chr5	129778800	129780000	E65
chr5	129780000	129780200	E64
chr5	129780200	129780400	E65
chr5	129780400	129782400	E3
chr5	129782400	129782600	E39
chr5	129782600	129815200	E3
chr5	129815200	129815400	E39
chr5	129815400	129841400	E3
chr5	129841400	129841600	E39
chr5	129841600	129850400	E3
chr5	129850400	129850800	E39
chr5	129850800	129864000	E3
chr5	129864000	129864200	E65
chr5	129864200	129864400	E64
chr5	129864400	129864600	E65
chr5	129864600	129864800	E55
chr5	129864800	129865200	E53
chr5	129865200	129865400	E57
chr5	129865400	129866000	E64
chr5	129866000	129866200	E65
chr5	129866200	129875200	E3
chr5	129875200	129875400	E39
chr5	129875400	129875600	E3
chr5	129875600	129876200	E2
chr5	129876200	129876600	E39
chr5	129876600	129877000	E18
chr5	129877000	129877800	E2
chr5	129877800	129878000	E36
chr5	129878000	129878200	E2
chr5	129878200	129885200	E3
chr5	129885200	129885800	E65
chr5	129885800	129886000	E57
chr5	129886000	129886400	E58
chr5	129886400	129887000	E57
chr5	129887000	129887800	E65
chr5	129887800	129898600	E3
chr5	129898600	129899400	E65
chr5	129899400	129899600	E64
chr5	129899600	129899800	E58
chr5	129899800	129900000	E65
chr5	129900000	129900200	E64
chr5	129900200	129900400	E65
chr5	129900400	129900600	E39
chr5	129900600	129904400	E3
chr5	129904400	129904600	E89
chr5	129904600	129908000	E2
chr5	129908000	129908200	E36
chr5	129908200	129912800	E2
chr5	129912800	129933200	E3
chr5	129933200	129933600	E65
chr5	129933600	129934200	E64
chr5	129934200	129934400	E57
chr5	129934400	129935200	E65
chr5	129935200	129935400	E72
chr5	129935400	129935600	E5
chr5	129935600	129936000	E4
chr5	129936000	129936800	E3
chr5	129936800	129937000	E39
chr5	129937000	130027200	E3
chr5	130027200	130027400	E73
chr5	130027400	130029800	E3
chr5	130029800	130030000	E73
chr5	130030000	130043600	E3
chr5	130043600	130044000	E65
chr5	130044000	130044600	E58
chr5	130044600	130045200	E57
chr5	130045200	130045400	E65
chr5	130045400	130046400	E4
chr5	130046400	130046600	E5
chr5	130046600	130047600	E4
chr5	130047600	130052600	E3
chr5	130052600	130053000	E39
chr5	130053000	130055000	E3
chr5	130055000	130055200	E39
chr5	130055200	130056000	E65
chr5	130056000	130056200	E64
chr5	130056200	130056600	E63
chr5	130056600	130056800	E57
chr5	130056800	130057000	E58
chr5	130057000	130057400	E60
chr5	130057400	130057600	E53
chr5	130057600	130057800	E57
chr5	130057800	130058800	E65
chr5	130058800	130059200	E64
chr5	130059200	130059600	E65
chr5	130059600	130062400	E3
chr5	130062400	130062600	E39
chr5	130062600	130063400	E65
chr5	130063400	130064000	E58
chr5	130064000	130064200	E57
chr5	130064200	130064400	E58
chr5	130064400	130064800	E57
chr5	130064800	130065200	E59
chr5	130065200	130065400	E53
chr5	130065400	130066200	E57
chr5	130066200	130066400	E56
chr5	130066400	130066800	E65
chr5	130066800	130081000	E3
chr5	130081000	130081400	E39
chr5	130081400	130085600	E3
chr5	130085600	130085800	E73
chr5	130085800	130087200	E3
chr5	130087200	130087400	E39
chr5	130087400	130088000	E65
chr5	130088000	130090200	E3
chr5	130090200	130090400	E39
chr5	130090400	130092200	E65
chr5	130092200	130092400	E56
chr5	130092400	130092600	E58
chr5	130092600	130092800	E59
chr5	130092800	130093000	E56
chr5	130093000	130093400	E57
chr5	130093400	130093600	E59
chr5	130093600	130093800	E56
chr5	130093800	130094000	E53
chr5	130094000	130094200	E56
chr5	130094200	130094600	E58
chr5	130094600	130094800	E57
chr5	130094800	130095000	E56
chr5	130095000	130095200	E53
chr5	130095200	130095400	E57
chr5	130095400	130095600	E56
chr5	130095600	130095800	E58
chr5	130095800	130096000	E57
chr5	130096000	130096200	E56
chr5	130096200	130096400	E57
chr5	130096400	130096800	E65
chr5	130096800	130098000	E4
chr5	130098000	130098200	E1
chr5	130098200	130100400	E2
chr5	130100400	130100600	E36
chr5	130100600	130101000	E38
chr5	130101000	130101200	E41
chr5	130101200	130101400	E40
chr5	130101400	130101600	E39
chr5	130101600	130127200	E3
chr5	130127200	130127400	E39
chr5	130127400	130172200	E3
chr5	130172200	130172600	E87
chr5	130172600	130172800	E88
chr5	130172800	130173000	E87
chr5	130173000	130180800	E3
chr5	130180800	130181200	E73
chr5	130181200	130186800	E3
chr5	130186800	130187800	E65
chr5	130187800	130188200	E64
chr5	130188200	130188400	E65
chr5	130188400	130217400	E3
chr5	130217400	130217600	E39
chr5	130217600	130219800	E3
chr5	130219800	130220000	E39
chr5	130220000	130262000	E3
chr5	130262000	130262200	E39
chr5	130262200	130274800	E3
chr5	130274800	130275000	E73
chr5	130275000	130298800	E3
chr5	130298800	130299000	E39
chr5	130299000	130322400	E3
chr5	130322400	130322600	E39
chr5	130322600	130323600	E4
chr5	130323600	130323800	E66
chr5	130323800	130324000	E67
chr5	130324000	130324200	E55
chr5	130324200	130324400	E57
chr5	130324400	130324600	E58
chr5	130324600	130324800	E59
chr5	130324800	130325200	E57
chr5	130325200	130325400	E59
chr5	130325400	130325600	E58
chr5	130325600	130325800	E53
chr5	130325800	130326000	E70
chr5	130326000	130330200	E4
chr5	130330200	130330800	E5
chr5	130330800	130331200	E4
chr5	130331200	130331400	E5
chr5	130331400	130333600	E3
chr5	130333600	130333800	E73
chr5	130333800	130339600	E3
chr5	130339600	130340000	E73
chr5	130340000	130397200	E3
chr5	130397200	130397600	E73
chr5	130397600	130402200	E3
chr5	130402200	130402400	E73
chr5	130402400	130402600	E3
chr5	130402600	130403000	E2
chr5	130403000	130403600	E35
chr5	130403600	130404000	E28
chr5	130404000	130404200	E26
chr5	130404200	130404400	E25
chr5	130404400	130404600	E22
chr5	130404600	130404800	E19
chr5	130404800	130405000	E22
chr5	130405000	130405400	E23
chr5	130405400	130406000	E22
chr5	130406000	130406200	E26
chr5	130406200	130406400	E33
chr5	130406400	130407000	E34
chr5	130407000	130407600	E2
chr5	130407600	130407800	E78
chr5	130407800	130408400	E4
chr5	130408400	130408600	E39
chr5	130408600	130430600	E3
chr5	130430600	130430800	E73
chr5	130430800	130433200	E3
chr5	130433200	130433400	E39
chr5	130433400	130445000	E3
chr5	130445000	130445200	E5
chr5	130445200	130445400	E34
chr5	130445400	130445600	E31
chr5	130445600	130445800	E13
chr5	130445800	130446000	E16
chr5	130446000	130446200	E18
chr5	130446200	130462800	E3
chr5	130462800	130463000	E73
chr5	130463000	130478800	E3
chr5	130478800	130479000	E39
chr5	130479000	130480800	E3
chr5	130480800	130482200	E2
chr5	130482200	130482400	E36
chr5	130482400	130482600	E89
chr5	130482600	130483000	E35
chr5	130483000	130483200	E34
chr5	130483200	130483400	E28
chr5	130483400	130483600	E27
chr5	130483600	130483800	E33
chr5	130483800	130484000	E27
chr5	130484000	130484200	E26
chr5	130484200	130484600	E23
chr5	130484600	130484800	E24
chr5	130484800	130485200	E23
chr5	130485200	130485400	E22
chr5	130485400	130485600	E26
chr5	130485600	130486000	E28
chr5	130486000	130486400	E34
chr5	130486400	130486800	E35
chr5	130486800	130487600	E2
chr5	130487600	130487800	E34
chr5	130487800	130488000	E35
chr5	130488000	130488800	E2
chr5	130488800	130489200	E5
chr5	130489200	130489400	E90
chr5	130489400	130489600	E38
chr5	130489600	130489800	E78
chr5	130489800	130490200	E38
chr5	130490200	130490400	E1
chr5	130490400	130490600	E38
chr5	130490600	130490800	E6
chr5	130490800	130491200	E66
chr5	130491200	130491400	E37
chr5	130491400	130491800	E34
chr5	130491800	130492000	E33
chr5	130492000	130492400	E34
chr5	130492400	130493600	E2
chr5	130493600	130493800	E36
chr5	130493800	130494000	E2
chr5	130494000	130494200	E36
chr5	130494200	130494600	E38
chr5	130494600	130495000	E17
chr5	130495000	130495600	E38
chr5	130495600	130495800	E36
chr5	130495800	130496000	E90
chr5	130496000	130496200	E38
chr5	130496200	130496400	E36
chr5	130496400	130497000	E2
chr5	130497000	130497200	E36
chr5	130497200	130497400	E35
chr5	130497400	130497600	E2
chr5	130497600	130498000	E35
chr5	130498000	130498400	E18
chr5	130498400	130498600	E34
chr5	130498600	130499000	E33
chr5	130499000	130499200	E31
chr5	130499200	130499400	E14
chr5	130499400	130499600	E13
chr5	130499600	130499800	E21
chr5	130499800	130500000	E13
chr5	130500000	130500400	E12
chr5	130500400	130500600	E81
chr5	130500600	130501400	E12
chr5	130501400	130501600	E11
chr5	130501600	130501800	E14
chr5	130501800	130502000	E50
chr5	130502000	130502600	E17
chr5	130502600	130502800	E38
chr5	130502800	130503000	E72
chr5	130503000	130504600	E4
chr5	130504600	130505600	E38
chr5	130505600	130505800	E49
chr5	130505800	130506000	E13
chr5	130506000	130507000	E12
chr5	130507000	130507200	E13
chr5	130507200	130507400	E30
chr5	130507400	130507600	E18
chr5	130507600	130509200	E35
chr5	130509200	130509600	E2
chr5	130509600	130509800	E36
chr5	130509800	130512400	E2
chr5	130512400	130512600	E36
chr5	130512600	130514000	E2
chr5	130514000	130514200	E36
chr5	130514200	130514800	E2
chr5	130514800	130515000	E36
chr5	130515000	130515200	E2
chr5	130515200	130515400	E36
chr5	130515400	130522600	E2
chr5	130522600	130522800	E36
chr5	130522800	130524600	E2
chr5	130524600	130524800	E36
chr5	130524800	130527600	E2
chr5	130527600	130527800	E36
chr5	130527800	130528400	E38
chr5	130528400	130528600	E17
chr5	130528600	130528800	E16
chr5	130528800	130529000	E19
chr5	130529000	130529200	E27
chr5	130529200	130530200	E35
chr5	130530200	130530400	E34
chr5	130530400	130530600	E35
chr5	130530600	130530800	E34
chr5	130530800	130531000	E72
chr5	130531000	130535600	E2
chr5	130535600	130536000	E39
chr5	130536000	130543200	E3
chr5	130543200	130543400	E73
chr5	130543400	130544600	E3
chr5	130544600	130544800	E39
chr5	130544800	130545000	E40
chr5	130545000	130545200	E48
chr5	130545200	130545400	E50
chr5	130545400	130545600	E9
chr5	130545600	130545800	E8
chr5	130545800	130546000	E58
chr5	130546000	130546600	E57
chr5	130546600	130546800	E65
chr5	130546800	130547000	E57
chr5	130547000	130547400	E65
chr5	130547400	130547600	E64
chr5	130547600	130547800	E65
chr5	130547800	130548000	E17
chr5	130548000	130548600	E29
chr5	130548600	130548800	E16
chr5	130548800	130549000	E17
chr5	130549000	130549200	E57
chr5	130549200	130549400	E63
chr5	130549400	130549600	E53
chr5	130549600	130549800	E59
chr5	130549800	130550000	E60
chr5	130550000	130551400	E62
chr5	130551400	130551800	E59
chr5	130551800	130552000	E52
chr5	130552000	130552200	E51
chr5	130552200	130552400	E67
chr5	130552400	130552800	E54
chr5	130552800	130553000	E56
chr5	130553000	130553200	E59
chr5	130553200	130553400	E56
chr5	130553400	130553600	E57
chr5	130553600	130553800	E64
chr5	130553800	130554200	E67
chr5	130554200	130554400	E57
chr5	130554400	130554600	E59
chr5	130554600	130555000	E57
chr5	130555000	130555200	E58
chr5	130555200	130555400	E64
chr5	130555400	130556000	E57
chr5	130556000	130556200	E56
chr5	130556200	130557200	E57
chr5	130557200	130557400	E56
chr5	130557400	130557600	E59
chr5	130557600	130557800	E58
chr5	130557800	130558200	E59
chr5	130558200	130558400	E60
chr5	130558400	130558600	E61
chr5	130558600	130558800	E60
chr5	130558800	130559000	E59
chr5	130559000	130559200	E60
chr5	130559200	130559400	E57
chr5	130559400	130559600	E68
chr5	130559600	130560000	E49
chr5	130560000	130560200	E41
chr5	130560200	130560600	E42
chr5	130560600	130560800	E43
chr5	130560800	130561000	E42
chr5	130561000	130561200	E41
chr5	130561200	130561400	E40
chr5	130561400	130561600	E36
chr5	130561600	130564400	E2
chr5	130564400	130564600	E36
chr5	130564600	130565200	E2
chr5	130565200	130565600	E35
chr5	130565600	130565800	E18
chr5	130565800	130566000	E19
chr5	130566000	130566200	E21
chr5	130566200	130566400	E25
chr5	130566400	130566800	E19
chr5	130566800	130567000	E18
chr5	130567000	130567200	E35
chr5	130567200	130567400	E18
chr5	130567400	130572800	E2
chr5	130572800	130573000	E35
chr5	130573000	130573200	E28
chr5	130573200	130573400	E33
chr5	130573400	130573600	E34
chr5	130573600	130573800	E35
chr5	130573800	130574000	E78
chr5	130574000	130575000	E4
chr5	130575000	130575200	E2
chr5	130575200	130575400	E4
chr5	130575400	130576200	E2
chr5	130576200	130583400	E3
chr5	130583400	130583600	E39
chr5	130583600	130584000	E3
chr5	130584000	130586200	E4
chr5	130586200	130586400	E40
chr5	130586400	130586600	E42
chr5	130586600	130586800	E38
chr5	130586800	130587200	E16
chr5	130587200	130587400	E17
chr5	130587400	130587600	E8
chr5	130587600	130588000	E42
chr5	130588000	130588600	E45
chr5	130588600	130588800	E42
chr5	130588800	130589400	E44
chr5	130589400	130590200	E43
chr5	130590200	130590600	E41
chr5	130590600	130590800	E40
chr5	130590800	130591200	E38
chr5	130591200	130591400	E41
chr5	130591400	130591600	E40
chr5	130591600	130592000	E67
chr5	130592000	130592400	E55
chr5	130592400	130592600	E50
chr5	130592600	130593000	E47
chr5	130593000	130593200	E42
chr5	130593200	130593400	E44
chr5	130593400	130593600	E43
chr5	130593600	130593800	E42
chr5	130593800	130594200	E41
chr5	130594200	130594600	E40
chr5	130594600	130594800	E90
chr5	130594800	130595400	E38
chr5	130595400	130595600	E36
chr5	130595600	130596000	E2
chr5	130596000	130596200	E36
chr5	130596200	130596400	E35
chr5	130596400	130596600	E37
chr5	130596600	130596800	E28
chr5	130596800	130597000	E18
chr5	130597000	130597200	E38
chr5	130597200	130597400	E37
chr5	130597400	130597600	E38
chr5	130597600	130598200	E17
chr5	130598200	130598400	E16
chr5	130598400	130598800	E15
chr5	130598800	130599000	E14
chr5	130599000	130599200	E11
chr5	130599200	130599400	E80
chr5	130599400	130599600	E12
chr5	130599600	130599800	E79
chr5	130599800	130600000	E81
chr5	130600000	130600200	E12
chr5	130600200	130600400	E11
chr5	130600400	130600600	E12
chr5	130600600	130600800	E14
chr5	130600800	130601000	E15
chr5	130601000	130601400	E14
chr5	130601400	130601600	E15
chr5	130601600	130601800	E16
chr5	130601800	130602000	E17
chr5	130602000	130602200	E38
chr5	130602200	130602600	E16
chr5	130602600	130602800	E17
chr5	130602800	130603000	E78
chr5	130603000	130603200	E17
chr5	130603200	130603400	E38
chr5	130603400	130604200	E17
chr5	130604200	130604600	E38
chr5	130604600	130604800	E17
chr5	130604800	130605400	E38
chr5	130605400	130605800	E35
chr5	130605800	130606000	E28
chr5	130606000	130606200	E35
chr5	130606200	130607000	E34
chr5	130607000	130607400	E35
chr5	130607400	130607600	E33
chr5	130607600	130607800	E34
chr5	130607800	130608000	E33
chr5	130608000	130608200	E28
chr5	130608200	130608400	E27
chr5	130608400	130608600	E26
chr5	130608600	130608800	E28
chr5	130608800	130609000	E35
chr5	130609000	130609200	E37
chr5	130609200	130609400	E17
chr5	130609400	130609800	E37
chr5	130609800	130610000	E29
chr5	130610000	130610400	E30
chr5	130610400	130610600	E31
chr5	130610600	130610800	E29
chr5	130610800	130611200	E37
chr5	130611200	130611400	E17
chr5	130611400	130612200	E37
chr5	130612200	130612400	E17
chr5	130612400	130612800	E37
chr5	130612800	130613000	E29
chr5	130613000	130613200	E37
chr5	130613200	130613400	E30
chr5	130613400	130613600	E31
chr5	130613600	130614400	E24
chr5	130614400	130614600	E28
chr5	130614600	130614800	E32
chr5	130614800	130615000	E28
chr5	130615000	130615200	E18
chr5	130615200	130615400	E28
chr5	130615400	130615800	E26
chr5	130615800	130616200	E19
chr5	130616200	130616800	E20
chr5	130616800	130617200	E27
chr5	130617200	130617400	E18
chr5	130617400	130617600	E88
chr5	130617600	130618000	E16
chr5	130618000	130618400	E17
chr5	130618400	130618600	E38
chr5	130618600	130618800	E6
chr5	130618800	130619000	E1
chr5	130619000	130619200	E78
chr5	130619200	130619400	E34
chr5	130619400	130620600	E35
chr5	130620600	130620800	E34
chr5	130620800	130621000	E33
chr5	130621000	130621200	E28
chr5	130621200	130621400	E27
chr5	130621400	130621600	E32
chr5	130621600	130622000	E33
chr5	130622000	130622200	E34
chr5	130622200	130622400	E89
chr5	130622400	130624800	E2
chr5	130624800	130625000	E35
chr5	130625000	130625200	E34
chr5	130625200	130625400	E1
chr5	130625400	130625600	E35
chr5	130625600	130625800	E72
chr5	130625800	130626000	E1
chr5	130626000	130626800	E35
chr5	130626800	130627400	E2
chr5	130627400	130627600	E89
chr5	130627600	130628800	E2
chr5	130628800	130629000	E72
chr5	130629000	130629400	E35
chr5	130629400	130629800	E34
chr5	130629800	130630600	E35
chr5	130630600	130630800	E2
chr5	130630800	130631000	E36
chr5	130631000	130632600	E2
chr5	130632600	130632800	E36
chr5	130632800	130634400	E2
chr5	130634400	130634600	E35
chr5	130634600	130635000	E36
chr5	130635000	130635200	E35
chr5	130635200	130635400	E36
chr5	130635400	130635800	E2
chr5	130635800	130636000	E36
chr5	130636000	130636400	E38
chr5	130636400	130637400	E2
chr5	130637400	130637600	E36
chr5	130637600	130637800	E1
chr5	130637800	130638600	E2
chr5	130638600	130638800	E36
chr5	130638800	130639200	E37
chr5	130639200	130639400	E17
chr5	130639400	130639600	E37
chr5	130639600	130639800	E34
chr5	130639800	130640000	E89
chr5	130640000	130640200	E18
chr5	130640200	130642200	E35
chr5	130642200	130647200	E2
chr5	130647200	130647400	E35
chr5	130647400	130647600	E18
chr5	130647600	130647800	E34
chr5	130647800	130648200	E32
chr5	130648200	130648600	E33
chr5	130648600	130648800	E34
chr5	130648800	130649000	E33
chr5	130649000	130649200	E34
chr5	130649200	130649400	E28
chr5	130649400	130649600	E18
chr5	130649600	130650000	E35
chr5	130650000	130650200	E34
chr5	130650200	130650800	E18
chr5	130650800	130651000	E28
chr5	130651000	130651200	E30
chr5	130651200	130651400	E29
chr5	130651400	130651600	E33
chr5	130651600	130652000	E27
chr5	130652000	130652200	E26
chr5	130652200	130652400	E27
chr5	130652400	130652800	E28
chr5	130652800	130653000	E34
chr5	130653000	130653200	E33
chr5	130653200	130653600	E35
chr5	130653600	130653800	E34
chr5	130653800	130657800	E35
chr5	130657800	130658000	E18
chr5	130658000	130658200	E28
chr5	130658200	130658400	E27
chr5	130658400	130659000	E26
chr5	130659000	130659200	E19
chr5	130659200	130659800	E20
chr5	130659800	130660600	E22
chr5	130660600	130661000	E21
chr5	130661000	130661200	E20
chr5	130661200	130661400	E21
chr5	130661400	130661600	E26
chr5	130661600	130661800	E27
chr5	130661800	130662000	E28
chr5	130662000	130662200	E18
chr5	130662200	130662600	E35
chr5	130662600	130663600	E18
chr5	130663600	130664000	E28
chr5	130664000	130664200	E18
chr5	130664200	130664600	E29
chr5	130664600	130664800	E31
chr5	130664800	130665000	E30
chr5	130665000	130665200	E29
chr5	130665200	130665600	E34
chr5	130665600	130665800	E35
chr5	130665800	130666000	E34
chr5	130666000	130666200	E35
chr5	130666200	130666400	E34
chr5	130666400	130666600	E35
chr5	130666600	130666800	E36
chr5	130666800	130671600	E2
chr5	130671600	130671800	E36
chr5	130671800	130672200	E2
chr5	130672200	130672400	E36
chr5	130672400	130672800	E2
chr5	130672800	130673000	E36
chr5	130673000	130678400	E2
chr5	130678400	130678600	E5
chr5	130678600	130680000	E4
chr5	130680000	130680400	E5
chr5	130680400	130680600	E72
chr5	130680600	130680800	E5
chr5	130680800	130682400	E2
chr5	130682400	130682600	E36
chr5	130682600	130683400	E2
chr5	130683400	130683600	E36
chr5	130683600	130686400	E2
chr5	130686400	130686600	E36
chr5	130686600	130686800	E38
chr5	130686800	130687000	E6
chr5	130687000	130687600	E38
chr5	130687600	130687800	E36
chr5	130687800	130688600	E2
chr5	130688600	130689000	E5
chr5	130689000	130689200	E38
chr5	130689200	130689400	E35
chr5	130689400	130689600	E38
chr5	130689600	130689800	E34
chr5	130689800	130690600	E35
chr5	130690600	130690800	E28
chr5	130690800	130691600	E35
chr5	130691600	130692000	E28
chr5	130692000	130692200	E35
chr5	130692200	130692400	E34
chr5	130692400	130692800	E89
chr5	130692800	130693000	E88
chr5	130693000	130693200	E27
chr5	130693200	130693400	E18
chr5	130693400	130693800	E27
chr5	130693800	130694400	E34
chr5	130694400	130694600	E35
chr5	130694600	130694800	E18
chr5	130694800	130695000	E35
chr5	130695000	130695200	E34
chr5	130695200	130697000	E35
chr5	130697000	130697200	E34
chr5	130697200	130697400	E33
chr5	130697400	130697800	E34
chr5	130697800	130698200	E35
chr5	130698200	130698600	E34
chr5	130698600	130699400	E35
chr5	130699400	130700600	E34
chr5	130700600	130701200	E35
chr5	130701200	130701400	E18
chr5	130701400	130701600	E35
chr5	130701600	130702200	E34
chr5	130702200	130702600	E18
chr5	130702600	130704800	E35
chr5	130704800	130705000	E18
chr5	130705000	130705200	E28
chr5	130705200	130706200	E18
chr5	130706200	130706400	E28
chr5	130706400	130706600	E18
chr5	130706600	130706800	E28
chr5	130706800	130707800	E18
chr5	130707800	130708000	E19
chr5	130708000	130708200	E29
chr5	130708200	130708400	E34
chr5	130708400	130708600	E18
chr5	130708600	130709000	E19
chr5	130709000	130709600	E26
chr5	130709600	130710000	E19
chr5	130710000	130710200	E25
chr5	130710200	130710400	E19
chr5	130710400	130710600	E21
chr5	130710600	130710800	E20
chr5	130710800	130711000	E21
chr5	130711000	130711400	E22
chr5	130711400	130711600	E21
chr5	130711600	130711800	E24
chr5	130711800	130712000	E25
chr5	130712000	130712400	E27
chr5	130712400	130712600	E26
chr5	130712600	130712800	E25
chr5	130712800	130713000	E22
chr5	130713000	130713400	E23
chr5	130713400	130713600	E22
chr5	130713600	130714000	E23
chr5	130714000	130714600	E22
chr5	130714600	130715200	E23
chr5	130715200	130715600	E22
chr5	130715600	130716200	E23
chr5	130716200	130716400	E22
chr5	130716400	130716800	E23
chr5	130716800	130717200	E24
chr5	130717200	130717400	E25
chr5	130717400	130717600	E22
chr5	130717600	130718600	E23
chr5	130718600	130719000	E21
chr5	130719000	130719400	E20
chr5	130719400	130719800	E21
chr5	130719800	130720000	E27
chr5	130720000	130720600	E26
chr5	130720600	130720800	E27
chr5	130720800	130721200	E19
chr5	130721200	130721400	E27
chr5	130721400	130721600	E19
chr5	130721600	130721800	E20
chr5	130721800	130722000	E31
chr5	130722000	130722400	E21
chr5	130722400	130722600	E20
chr5	130722600	130723000	E30
chr5	130723000	130723200	E31
chr5	130723200	130723400	E30
chr5	130723400	130723800	E31
chr5	130723800	130724000	E24
chr5	130724000	130724200	E20
chr5	130724200	130724400	E15
chr5	130724400	130724600	E20
chr5	130724600	130724800	E25
chr5	130724800	130725000	E26
chr5	130725000	130725200	E27
chr5	130725200	130725400	E28
chr5	130725400	130725600	E26
chr5	130725600	130725800	E27
chr5	130725800	130726000	E19
chr5	130726000	130726200	E27
chr5	130726200	130726400	E30
chr5	130726400	130726600	E18
chr5	130726600	130726800	E27
chr5	130726800	130727000	E20
chr5	130727000	130727400	E26
chr5	130727400	130727600	E19
chr5	130727600	130728000	E21
chr5	130728000	130728200	E22
chr5	130728200	130728400	E21
chr5	130728400	130729000	E22
chr5	130729000	130730200	E23
chr5	130730200	130730400	E21
chr5	130730400	130730600	E20
chr5	130730600	130730800	E21
chr5	130730800	130731200	E26
chr5	130731200	130731400	E28
chr5	130731400	130731800	E18
chr5	130731800	130732400	E15
chr5	130732400	130732600	E13
chr5	130732600	130732800	E14
chr5	130732800	130733000	E30
chr5	130733000	130733400	E31
chr5	130733400	130733800	E30
chr5	130733800	130734000	E16
chr5	130734000	130734200	E14
chr5	130734200	130734400	E61
chr5	130734400	130734800	E60
chr5	130734800	130735000	E9
chr5	130735000	130735200	E8
chr5	130735200	130735400	E37
chr5	130735400	130735600	E16
chr5	130735600	130735800	E38
chr5	130735800	130736200	E17
chr5	130736200	130736400	E37
chr5	130736400	130736600	E29
chr5	130736600	130736800	E37
chr5	130736800	130737000	E17
chr5	130737000	130737200	E6
chr5	130737200	130737600	E38
chr5	130737600	130737800	E36
chr5	130737800	130738000	E78
chr5	130738000	130738200	E17
chr5	130738200	130738800	E38
chr5	130738800	130739000	E17
chr5	130739000	130739200	E38
chr5	130739200	130739400	E17
chr5	130739400	130739600	E38
chr5	130739600	130739800	E17
chr5	130739800	130740200	E58
chr5	130740200	130740600	E59
chr5	130740600	130740800	E58
chr5	130740800	130741000	E59
chr5	130741000	130741200	E60
chr5	130741200	130741400	E53
chr5	130741400	130741600	E8
chr5	130741600	130741800	E7
chr5	130741800	130742000	E8
chr5	130742000	130742200	E7
chr5	130742200	130742600	E88
chr5	130742600	130742800	E16
chr5	130742800	130743400	E30
chr5	130743400	130743800	E29
chr5	130743800	130744000	E37
chr5	130744000	130744400	E38
chr5	130744400	130744800	E6
chr5	130744800	130745000	E37
chr5	130745000	130745200	E38
chr5	130745200	130745400	E36
chr5	130745400	130746000	E2
chr5	130746000	130746400	E38
chr5	130746400	130746600	E35
chr5	130746600	130746800	E34
chr5	130746800	130747400	E35
chr5	130747400	130748000	E2
chr5	130748000	130748600	E35
chr5	130748600	130748800	E89
chr5	130748800	130749400	E34
chr5	130749400	130749600	E35
chr5	130749600	130749800	E27
chr5	130749800	130750000	E25
chr5	130750000	130750400	E24
chr5	130750400	130750600	E21
chr5	130750600	130750800	E19
chr5	130750800	130751000	E18
chr5	130751000	130751200	E28
chr5	130751200	130751800	E18
chr5	130751800	130752000	E34
chr5	130752000	130752200	E33
chr5	130752200	130752400	E28
chr5	130752400	130752600	E19
chr5	130752600	130752800	E20
chr5	130752800	130753200	E21
chr5	130753200	130753400	E25
chr5	130753400	130753600	E20
chr5	130753600	130753800	E27
chr5	130753800	130755800	E35
chr5	130755800	130756000	E37
chr5	130756000	130756200	E86
chr5	130756200	130756800	E38
chr5	130756800	130757000	E36
chr5	130757000	130757400	E2
chr5	130757400	130757600	E18
chr5	130757600	130757800	E35
chr5	130757800	130758000	E34
chr5	130758000	130758200	E33
chr5	130758200	130758400	E35
chr5	130758400	130758600	E34
chr5	130758600	130759400	E28
chr5	130759400	130759600	E18
chr5	130759600	130759800	E35
chr5	130759800	130760000	E18
chr5	130760000	130760400	E35
chr5	130760400	130760800	E34
chr5	130760800	130761000	E28
chr5	130761000	130761600	E18
chr5	130761600	130761800	E35
chr5	130761800	130762000	E33
chr5	130762000	130762200	E35
chr5	130762200	130762400	E34
chr5	130762400	130763600	E35
chr5	130763600	130763800	E34
chr5	130763800	130764000	E6
chr5	130764000	130764600	E38
chr5	130764600	130764800	E37
chr5	130764800	130765000	E17
chr5	130765000	130765200	E38
chr5	130765200	130765400	E90
chr5	130765400	130765600	E5
chr5	130765600	130765800	E34
chr5	130765800	130766600	E35
chr5	130766600	130766800	E37
chr5	130766800	130767000	E35
chr5	130767000	130767200	E18
chr5	130767200	130767400	E36
chr5	130767400	130768200	E38
chr5	130768200	130768600	E17
chr5	130768600	130768800	E38
chr5	130768800	130769000	E17
chr5	130769000	130769200	E38
chr5	130769200	130769400	E6
chr5	130769400	130769800	E38
chr5	130769800	130770000	E37
chr5	130770000	130770600	E38
chr5	130770600	130771000	E16
chr5	130771000	130771200	E17
chr5	130771200	130771600	E15
chr5	130771600	130771800	E31
chr5	130771800	130772000	E13
chr5	130772000	130772200	E15
chr5	130772200	130772400	E18
chr5	130772400	130772600	E19
chr5	130772600	130772800	E16
chr5	130772800	130773000	E29
chr5	130773000	130773200	E37
chr5	130773200	130773400	E38
chr5	130773400	130773600	E37
chr5	130773600	130773800	E38
chr5	130773800	130774000	E86
chr5	130774000	130774200	E38
chr5	130774200	130774400	E36
chr5	130774400	130774800	E38
chr5	130774800	130775000	E36
chr5	130775000	130775400	E38
chr5	130775400	130775600	E36
chr5	130775600	130775800	E86
chr5	130775800	130776400	E38
chr5	130776400	130776800	E35
chr5	130776800	130777200	E34
chr5	130777200	130778800	E35
chr5	130778800	130779000	E34
chr5	130779000	130779200	E35
chr5	130779200	130779400	E34
chr5	130779400	130779600	E35
chr5	130779600	130780400	E2
chr5	130780400	130780600	E36
chr5	130780600	130782200	E2
chr5	130782200	130782400	E87
chr5	130782400	130782800	E38
chr5	130782800	130783000	E6
chr5	130783000	130783200	E90
chr5	130783200	130783600	E38
chr5	130783600	130784000	E17
chr5	130784000	130785600	E38
chr5	130785600	130786000	E36
chr5	130786000	130786800	E2
chr5	130786800	130787000	E72
chr5	130787000	130787200	E5
chr5	130787200	130787400	E1
chr5	130787400	130788600	E4
chr5	130788600	130788800	E78
chr5	130788800	130789000	E38
chr5	130789000	130789200	E6
chr5	130789200	130789400	E38
chr5	130789400	130789600	E37
chr5	130789600	130789800	E89
chr5	130789800	130791600	E35
chr5	130791600	130791800	E34
chr5	130791800	130792200	E35
chr5	130792200	130792400	E34
chr5	130792400	130792800	E28
chr5	130792800	130793200	E33
chr5	130793200	130793600	E34
chr5	130793600	130793800	E35
chr5	130793800	130794000	E72
chr5	130794000	130794200	E2
chr5	130794200	130794400	E38
chr5	130794400	130794600	E1
chr5	130794600	130795800	E2
chr5	130795800	130796000	E78
chr5	130796000	130796200	E34
chr5	130796200	130796400	E35
chr5	130796400	130796800	E18
chr5	130796800	130797400	E87
chr5	130797400	130797600	E2
chr5	130797600	130797800	E36
chr5	130797800	130798000	E38
chr5	130798000	130798200	E16
chr5	130798200	130799400	E38
chr5	130799400	130799800	E17
chr5	130799800	130800000	E89
chr5	130800000	130800600	E2
chr5	130800600	130800800	E36
chr5	130800800	130805400	E2
chr5	130805400	130805600	E36
chr5	130805600	130805800	E37
chr5	130805800	130806000	E17
chr5	130806000	130806400	E37
chr5	130806400	130806600	E29
chr5	130806600	130807000	E38
chr5	130807000	130807200	E17
chr5	130807200	130807800	E38
chr5	130807800	130808000	E6
chr5	130808000	130810000	E38
chr5	130810000	130810200	E89
chr5	130810200	130810600	E2
chr5	130810600	130810800	E38
chr5	130810800	130811000	E78
chr5	130811000	130811200	E38
chr5	130811200	130811400	E17
chr5	130811400	130811600	E38
chr5	130811600	130811800	E36
chr5	130811800	130813400	E2
chr5	130813400	130813800	E36
chr5	130813800	130814200	E2
chr5	130814200	130814400	E36
chr5	130814400	130814800	E38
chr5	130814800	130815000	E17
chr5	130815000	130815600	E38
chr5	130815600	130815800	E36
chr5	130815800	130816200	E38
chr5	130816200	130816600	E78
chr5	130816600	130817000	E38
chr5	130817000	130817200	E29
chr5	130817200	130817800	E37
chr5	130817800	130818000	E38
chr5	130818000	130818200	E37
chr5	130818200	130818400	E38
chr5	130818400	130818800	E6
chr5	130818800	130819200	E1
chr5	130819200	130820400	E38
chr5	130820400	130820600	E17
chr5	130820600	130821000	E6
chr5	130821000	130821200	E38
chr5	130821200	130821400	E89
chr5	130821400	130821800	E38
chr5	130821800	130822600	E17
chr5	130822600	130823200	E38
chr5	130823200	130823400	E90
chr5	130823400	130823600	E41
chr5	130823600	130823800	E42
chr5	130823800	130824000	E44
chr5	130824000	130825000	E43
chr5	130825000	130825200	E15
chr5	130825200	130825400	E19
chr5	130825400	130825800	E18
chr5	130825800	130826000	E16
chr5	130826000	130826400	E17
chr5	130826400	130826600	E38
chr5	130826600	130826800	E41
chr5	130826800	130827600	E40
chr5	130827600	130828200	E38
chr5	130828200	130828600	E36
chr5	130828600	130828800	E38
chr5	130828800	130829400	E18
chr5	130829400	130829600	E35
chr5	130829600	130830000	E34
chr5	130830000	130831400	E35
chr5	130831400	130831600	E27
chr5	130831600	130831800	E43
chr5	130831800	130832200	E42
chr5	130832200	130832400	E43
chr5	130832400	130833000	E42
chr5	130833000	130833200	E41
chr5	130833200	130833400	E42
chr5	130833400	130833600	E15
chr5	130833600	130833800	E16
chr5	130833800	130834200	E15
chr5	130834200	130834600	E44
chr5	130834600	130835000	E43
chr5	130835000	130835200	E45
chr5	130835200	130835400	E43
chr5	130835400	130835600	E42
chr5	130835600	130836800	E43
chr5	130836800	130837000	E44
chr5	130837000	130837200	E42
chr5	130837200	130837400	E20
chr5	130837400	130837800	E27
chr5	130837800	130838000	E19
chr5	130838000	130838200	E43
chr5	130838200	130838600	E44
chr5	130838600	130838800	E45
chr5	130838800	130839000	E44
chr5	130839000	130839200	E43
chr5	130839200	130840600	E44
chr5	130840600	130840800	E42
chr5	130840800	130841000	E43
chr5	130841000	130841200	E44
chr5	130841200	130841600	E43
chr5	130841600	130842200	E41
chr5	130842200	130842400	E40
chr5	130842400	130843000	E38
chr5	130843000	130843200	E18
chr5	130843200	130843400	E28
chr5	130843400	130844200	E35
chr5	130844200	130844400	E18
chr5	130844400	130845000	E35
chr5	130845000	130845600	E34
chr5	130845600	130845800	E28
chr5	130845800	130846200	E18
chr5	130846200	130846600	E28
chr5	130846600	130846800	E18
chr5	130846800	130847000	E35
chr5	130847000	130847200	E18
chr5	130847200	130847400	E26
chr5	130847400	130847800	E24
chr5	130847800	130848000	E23
chr5	130848000	130848200	E24
chr5	130848200	130848800	E21
chr5	130848800	130849200	E19
chr5	130849200	130849600	E43
chr5	130849600	130849800	E42
chr5	130849800	130850000	E16
chr5	130850000	130850200	E14
chr5	130850200	130850400	E43
chr5	130850400	130850600	E44
chr5	130850600	130850800	E43
chr5	130850800	130851400	E44
chr5	130851400	130851600	E43
chr5	130851600	130851800	E41
chr5	130851800	130852200	E42
chr5	130852200	130852400	E41
chr5	130852400	130852800	E16
chr5	130852800	130853000	E17
chr5	130853000	130853600	E38
chr5	130853600	130853800	E36
chr5	130853800	130855200	E2
chr5	130855200	130855600	E35
chr5	130855600	130856000	E34
chr5	130856000	130856600	E35
chr5	130856600	130856800	E36
chr5	130856800	130857800	E2
chr5	130857800	130858800	E35
chr5	130858800	130859000	E18
chr5	130859000	130859400	E16
chr5	130859400	130859600	E41
chr5	130859600	130859800	E40
chr5	130859800	130860200	E41
chr5	130860200	130860400	E40
chr5	130860400	130860600	E42
chr5	130860600	130860800	E17
chr5	130860800	130861200	E16
chr5	130861200	130861400	E15
chr5	130861400	130861600	E42
chr5	130861600	130862000	E43
chr5	130862000	130862600	E42
chr5	130862600	130863000	E41
chr5	130863000	130863400	E40
chr5	130863400	130863600	E36
chr5	130863600	130864000	E2
chr5	130864000	130864200	E35
chr5	130864200	130864400	E18
chr5	130864400	130864600	E29
chr5	130864600	130864800	E18
chr5	130864800	130865200	E28
chr5	130865200	130865400	E18
chr5	130865400	130865600	E33
chr5	130865600	130865800	E88
chr5	130865800	130866000	E87
chr5	130866000	130866200	E88
chr5	130866200	130866400	E27
chr5	130866400	130866600	E20
chr5	130866600	130866800	E13
chr5	130866800	130867000	E14
chr5	130867000	130867400	E19
chr5	130867400	130867800	E14
chr5	130867800	130868200	E12
chr5	130868200	130868800	E13
chr5	130868800	130869400	E15
chr5	130869400	130869800	E29
chr5	130869800	130870000	E15
chr5	130870000	130870200	E16
chr5	130870200	130870400	E18
chr5	130870400	130870600	E19
chr5	130870600	130871000	E26
chr5	130871000	130872000	E19
chr5	130872000	130872200	E22
chr5	130872200	130872600	E21
chr5	130872600	130872800	E20
chr5	130872800	130873000	E27
chr5	130873000	130873200	E28
chr5	130873200	130873800	E35
chr5	130873800	130874000	E37
chr5	130874000	130874200	E29
chr5	130874200	130874800	E17
chr5	130874800	130875200	E38
chr5	130875200	130875600	E37
chr5	130875600	130875800	E8
chr5	130875800	130876000	E37
chr5	130876000	130876200	E29
chr5	130876200	130877000	E38
chr5	130877000	130877200	E36
chr5	130877200	130877400	E89
chr5	130877400	130877600	E38
chr5	130877600	130877800	E36
chr5	130877800	130880000	E2
chr5	130880000	130880200	E36
chr5	130880200	130881000	E2
chr5	130881000	130881400	E36
chr5	130881400	130881600	E35
chr5	130881600	130881800	E34
chr5	130881800	130882000	E86
chr5	130882000	130882600	E2
chr5	130882600	130882800	E38
chr5	130882800	130883000	E36
chr5	130883000	130885000	E38
chr5	130885000	130885200	E40
chr5	130885200	130885400	E41
chr5	130885400	130886000	E38
chr5	130886000	130886200	E36
chr5	130886200	130888400	E2
chr5	130888400	130888600	E36
chr5	130888600	130889800	E2
chr5	130889800	130890000	E36
chr5	130890000	130890400	E2
chr5	130890400	130890600	E36
chr5	130890600	130890800	E2
chr5	130890800	130891000	E36
chr5	130891000	130893800	E2
chr5	130893800	130894000	E36
chr5	130894000	130896400	E2
chr5	130896400	130896800	E36
chr5	130896800	130899200	E2
chr5	130899200	130899800	E35
chr5	130899800	130900000	E34
chr5	130900000	130901600	E35
chr5	130901600	130901800	E34
chr5	130901800	130902600	E35
chr5	130902600	130903000	E2
chr5	130903000	130903200	E35
chr5	130903200	130904200	E2
chr5	130904200	130904600	E36
chr5	130904600	130904800	E2
chr5	130904800	130905000	E36
chr5	130905000	130905800	E2
chr5	130905800	130906000	E36
chr5	130906000	130906200	E2
chr5	130906200	130907600	E38
chr5	130907600	130907800	E36
chr5	130907800	130908000	E38
chr5	130908000	130908200	E78
chr5	130908200	130909000	E5
chr5	130909000	130913000	E4
chr5	130913000	130913200	E5
chr5	130913200	130913600	E72
chr5	130913600	130914000	E4
chr5	130914000	130914400	E5
chr5	130914400	130915000	E35
chr5	130915000	130915200	E5
chr5	130915200	130915600	E35
chr5	130915600	130915800	E89
chr5	130915800	130916000	E2
chr5	130916000	130916200	E72
chr5	130916200	130916400	E4
chr5	130916400	130916600	E5
chr5	130916600	130917400	E69
chr5	130917400	130917800	E48
chr5	130917800	130918200	E69
chr5	130918200	130918400	E48
chr5	130918400	130918600	E78
chr5	130918600	130920000	E2
chr5	130920000	130920200	E87
chr5	130920200	130920400	E88
chr5	130920400	130920600	E38
chr5	130920600	130920800	E78
chr5	130920800	130921000	E2
chr5	130921000	130921200	E36
chr5	130921200	130921600	E2
chr5	130921600	130922200	E72
chr5	130922200	130922400	E4
chr5	130922400	130922800	E72
chr5	130922800	130923000	E74
chr5	130923000	130923200	E34
chr5	130923200	130923400	E35
chr5	130923400	130924600	E34
chr5	130924600	130924800	E33
chr5	130924800	130925000	E19
chr5	130925000	130925200	E21
chr5	130925200	130925800	E22
chr5	130925800	130926000	E26
chr5	130926000	130926200	E27
chr5	130926200	130926400	E18
chr5	130926400	130927000	E19
chr5	130927000	130927200	E27
chr5	130927200	130927400	E28
chr5	130927400	130927600	E18
chr5	130927600	130927800	E34
chr5	130927800	130928000	E35
chr5	130928000	130928200	E28
chr5	130928200	130928600	E18
chr5	130928600	130929000	E19
chr5	130929000	130929200	E27
chr5	130929200	130929800	E26
chr5	130929800	130930000	E25
chr5	130930000	130930600	E33
chr5	130930600	130931000	E34
chr5	130931000	130931200	E33
chr5	130931200	130932400	E35
chr5	130932400	130933000	E18
chr5	130933000	130933200	E35
chr5	130933200	130933400	E18
chr5	130933400	130933600	E35
chr5	130933600	130933800	E18
chr5	130933800	130934400	E19
chr5	130934400	130934600	E25
chr5	130934600	130934800	E24
chr5	130934800	130935000	E31
chr5	130935000	130935200	E29
chr5	130935200	130935600	E18
chr5	130935600	130936800	E35
chr5	130936800	130937000	E34
chr5	130937000	130937400	E35
chr5	130937400	130937600	E34
chr5	130937600	130937800	E35
chr5	130937800	130938000	E28
chr5	130938000	130938200	E34
chr5	130938200	130938600	E27
chr5	130938600	130939200	E18
chr5	130939200	130939400	E19
chr5	130939400	130939600	E35
chr5	130939600	130940000	E18
chr5	130940000	130940200	E27
chr5	130940200	130940400	E19
chr5	130940400	130940800	E18
chr5	130940800	130941000	E28
chr5	130941000	130941400	E34
chr5	130941400	130941600	E33
chr5	130941600	130941800	E34
chr5	130941800	130942200	E27
chr5	130942200	130942400	E26
chr5	130942400	130943800	E25
chr5	130943800	130944200	E26
chr5	130944200	130944400	E32
chr5	130944400	130944600	E33
chr5	130944600	130944800	E34
chr5	130944800	130945000	E33
chr5	130945000	130945200	E34
chr5	130945200	130945400	E33
chr5	130945400	130945600	E32
chr5	130945600	130946400	E33
chr5	130946400	130946600	E34
chr5	130946600	130946800	E33
chr5	130946800	130947000	E34
chr5	130947000	130947200	E28
chr5	130947200	130947600	E18
chr5	130947600	130947800	E33
chr5	130947800	130948200	E35
chr5	130948200	130948400	E34
chr5	130948400	130948800	E18
chr5	130948800	130949200	E34
chr5	130949200	130949400	E35
chr5	130949400	130949600	E28
chr5	130949600	130949800	E27
chr5	130949800	130950200	E28
chr5	130950200	130950600	E27
chr5	130950600	130951400	E25
chr5	130951400	130951800	E32
chr5	130951800	130952400	E27
chr5	130952400	130952600	E26
chr5	130952600	130952800	E20
chr5	130952800	130953200	E26
chr5	130953200	130953400	E25
chr5	130953400	130953600	E20
chr5	130953600	130954000	E22
chr5	130954000	130954400	E23
chr5	130954400	130954600	E22
chr5	130954600	130955000	E23
chr5	130955000	130955400	E22
chr5	130955400	130955800	E23
chr5	130955800	130956000	E22
chr5	130956000	130956200	E23
chr5	130956200	130956400	E22
chr5	130956400	130958600	E23
chr5	130958600	130958800	E22
chr5	130958800	130960400	E23
chr5	130960400	130960600	E22
chr5	130960600	130960800	E23
chr5	130960800	130961400	E24
chr5	130961400	130961600	E25
chr5	130961600	130961800	E22
chr5	130961800	130962000	E23
chr5	130962000	130962200	E24
chr5	130962200	130962400	E25
chr5	130962400	130962600	E20
chr5	130962600	130962800	E21
chr5	130962800	130963000	E25
chr5	130963000	130963400	E21
chr5	130963400	130963600	E25
chr5	130963600	130963800	E26
chr5	130963800	130964000	E27
chr5	130964000	130964400	E20
chr5	130964400	130964600	E21
chr5	130964600	130964800	E20
chr5	130964800	130965000	E21
chr5	130965000	130965400	E26
chr5	130965400	130966000	E27
chr5	130966000	130966200	E20
chr5	130966200	130966400	E26
chr5	130966400	130966800	E25
chr5	130966800	130967000	E21
chr5	130967000	130967200	E26
chr5	130967200	130967400	E25
chr5	130967400	130967800	E26
chr5	130967800	130968200	E25
chr5	130968200	130968400	E22
chr5	130968400	130968600	E21
chr5	130968600	130968800	E25
chr5	130968800	130969000	E24
chr5	130969000	130969400	E21
chr5	130969400	130969600	E20
chr5	130969600	130969800	E21
chr5	130969800	130970200	E13
chr5	130970200	130972200	E12
chr5	130972200	130972600	E14
chr5	130972600	130972800	E15
chr5	130972800	130973000	E17
chr5	130973000	130973200	E37
chr5	130973200	130973400	E18
chr5	130973400	130973800	E33
chr5	130973800	130974600	E18
chr5	130974600	130974800	E19
chr5	130974800	130975000	E28
chr5	130975000	130975400	E27
chr5	130975400	130975800	E26
chr5	130975800	130976000	E25
chr5	130976000	130976400	E23
chr5	130976400	130976800	E24
chr5	130976800	130977000	E25
chr5	130977000	130977200	E27
chr5	130977200	130977400	E28
chr5	130977400	130977600	E27
chr5	130977600	130978200	E18
chr5	130978200	130978400	E34
chr5	130978400	130979000	E35
chr5	130979000	130979400	E18
chr5	130979400	130979600	E35
chr5	130979600	130980000	E18
chr5	130980000	130980200	E28
chr5	130980200	130980400	E27
chr5	130980400	130980600	E34
chr5	130980600	130980800	E35
chr5	130980800	130981000	E28
chr5	130981000	130982000	E18
chr5	130982000	130982600	E35
chr5	130982600	130983000	E34
chr5	130983000	130983200	E35
chr5	130983200	130983400	E34
chr5	130983400	130983800	E35
chr5	130983800	130984000	E28
chr5	130984000	130984400	E19
chr5	130984400	130984800	E26
chr5	130984800	130985200	E28
chr5	130985200	130985400	E35
chr5	130985400	130985600	E18
chr5	130985600	130986800	E35
chr5	130986800	130987200	E34
chr5	130987200	130987600	E35
chr5	130987600	130988000	E18
chr5	130988000	130988200	E34
chr5	130988200	130988400	E35
chr5	130988400	130990200	E2
chr5	130990200	130990400	E1
chr5	130990400	130990800	E69
chr5	130990800	130991000	E48
chr5	130991000	130991200	E69
chr5	130991200	130991400	E48
chr5	130991400	130991600	E87
chr5	130991600	130991800	E78
chr5	130991800	130992000	E17
chr5	130992000	130992400	E38
chr5	130992400	130992600	E37
chr5	130992600	130992800	E35
chr5	130992800	130993000	E34
chr5	130993000	130993200	E35
chr5	130993200	130993400	E34
chr5	130993400	130993600	E35
chr5	130993600	130993800	E34
chr5	130993800	130994000	E35
chr5	130994000	130994200	E2
chr5	130994200	130994600	E36
chr5	130994600	130995000	E38
chr5	130995000	130995600	E6
chr5	130995600	130995800	E78
chr5	130995800	130996200	E38
chr5	130996200	130996400	E36
chr5	130996400	130996600	E35
chr5	130996600	130996800	E2
chr5	130996800	130997000	E35
chr5	130997000	130997200	E72
chr5	130997200	130997400	E35
chr5	130997400	130997800	E34
chr5	130997800	130998000	E28
chr5	130998000	130998200	E18
chr5	130998200	130998400	E34
chr5	130998400	131000800	E35
chr5	131000800	131001000	E28
chr5	131001000	131001400	E35
chr5	131001400	131001600	E34
chr5	131001600	131001800	E28
chr5	131001800	131002000	E18
chr5	131002000	131002800	E28
chr5	131002800	131003200	E18
chr5	131003200	131003600	E33
chr5	131003600	131004000	E18
chr5	131004000	131004200	E28
chr5	131004200	131004800	E27
chr5	131004800	131005000	E19
chr5	131005000	131005400	E20
chr5	131005400	131005800	E26
chr5	131005800	131006000	E20
chr5	131006000	131006200	E25
chr5	131006200	131006400	E26
chr5	131006400	131006600	E19
chr5	131006600	131006800	E21
chr5	131006800	131007000	E23
chr5	131007000	131007200	E22
chr5	131007200	131007600	E23
chr5	131007600	131008000	E12
chr5	131008000	131008200	E23
chr5	131008200	131008600	E12
chr5	131008600	131009200	E23
chr5	131009200	131009600	E24
chr5	131009600	131009800	E32
chr5	131009800	131010000	E31
chr5	131010000	131010400	E32
chr5	131010400	131010600	E18
chr5	131010600	131010800	E28
chr5	131010800	131011000	E34
chr5	131011000	131011200	E35
chr5	131011200	131011400	E18
chr5	131011400	131012200	E34
chr5	131012200	131012400	E33
chr5	131012400	131012800	E32
chr5	131012800	131013000	E31
chr5	131013000	131013200	E32
chr5	131013200	131013400	E33
chr5	131013400	131013600	E28
chr5	131013600	131014000	E18
chr5	131014000	131014200	E34
chr5	131014200	131014400	E37
chr5	131014400	131015000	E17
chr5	131015000	131015200	E37
chr5	131015200	131016000	E28
chr5	131016000	131016200	E18
chr5	131016200	131016600	E35
chr5	131016600	131016800	E34
chr5	131016800	131017000	E28
chr5	131017000	131017400	E35
chr5	131017400	131017600	E18
chr5	131017600	131018600	E35
chr5	131018600	131019000	E28
chr5	131019000	131019600	E35
chr5	131019600	131019800	E18
chr5	131019800	131020000	E28
chr5	131020000	131020400	E18
chr5	131020400	131020600	E27
chr5	131020600	131020800	E18
chr5	131020800	131021000	E28
chr5	131021000	131021400	E35
chr5	131021400	131021800	E18
chr5	131021800	131022800	E35
chr5	131022800	131023000	E34
chr5	131023000	131023200	E35
chr5	131023200	131024200	E18
chr5	131024200	131025000	E35
chr5	131025000	131025800	E2
chr5	131025800	131026000	E35
chr5	131026000	131026200	E34
chr5	131026200	131026400	E32
chr5	131026400	131026600	E35
chr5	131026600	131027000	E28
chr5	131027000	131027200	E19
chr5	131027200	131027800	E18
chr5	131027800	131028200	E35
chr5	131028200	131028400	E38
chr5	131028400	131028600	E35
chr5	131028600	131029200	E2
chr5	131029200	131029400	E36
chr5	131029400	131029600	E38
chr5	131029600	131029800	E86
chr5	131029800	131031000	E2
chr5	131031000	131031200	E36
chr5	131031200	131031600	E34
chr5	131031600	131032200	E18
chr5	131032200	131032400	E35
chr5	131032400	131032600	E18
chr5	131032600	131034000	E35
chr5	131034000	131034200	E34
chr5	131034200	131034800	E28
chr5	131034800	131035000	E18
chr5	131035000	131035400	E28
chr5	131035400	131035600	E34
chr5	131035600	131035800	E35
chr5	131035800	131036000	E34
chr5	131036000	131036600	E35
chr5	131036600	131037000	E34
chr5	131037000	131037400	E35
chr5	131037400	131037600	E34
chr5	131037600	131038000	E35
chr5	131038000	131038600	E18
chr5	131038600	131039200	E35
chr5	131039200	131039400	E34
chr5	131039400	131039600	E18
chr5	131039600	131040200	E19
chr5	131040200	131040400	E21
chr5	131040400	131040600	E20
chr5	131040600	131040800	E27
chr5	131040800	131041000	E26
chr5	131041000	131041400	E27
chr5	131041400	131041600	E28
chr5	131041600	131041800	E18
chr5	131041800	131042000	E35
chr5	131042000	131042200	E27
chr5	131042200	131042400	E28
chr5	131042400	131042600	E27
chr5	131042600	131042800	E28
chr5	131042800	131043000	E34
chr5	131043000	131043400	E18
chr5	131043400	131043600	E35
chr5	131043600	131043800	E18
chr5	131043800	131044000	E35
chr5	131044000	131044400	E34
chr5	131044400	131044600	E18
chr5	131044600	131044800	E35
chr5	131044800	131045200	E34
chr5	131045200	131045600	E35
chr5	131045600	131045800	E18
chr5	131045800	131046200	E35
chr5	131046200	131046400	E34
chr5	131046400	131046800	E35
chr5	131046800	131047000	E33
chr5	131047000	131047600	E34
chr5	131047600	131047800	E35
chr5	131047800	131049800	E2
chr5	131049800	131051000	E35
chr5	131051000	131051200	E34
chr5	131051200	131051400	E35
chr5	131051400	131054000	E2
chr5	131054000	131054200	E35
chr5	131054200	131054800	E34
chr5	131054800	131055000	E35
chr5	131055000	131055600	E2
chr5	131055600	131055800	E35
chr5	131055800	131056000	E34
chr5	131056000	131056400	E35
chr5	131056400	131056600	E18
chr5	131056600	131056800	E35
chr5	131056800	131060400	E2
chr5	131060400	131060600	E36
chr5	131060600	131064200	E2
chr5	131064200	131064400	E35
chr5	131064400	131064600	E34
chr5	131064600	131065400	E33
chr5	131065400	131065800	E34
chr5	131065800	131066200	E35
chr5	131066200	131066400	E2
chr5	131066400	131066600	E36
chr5	131066600	131070600	E2
chr5	131070600	131070800	E36
chr5	131070800	131071600	E2
chr5	131071600	131071800	E36
chr5	131071800	131072000	E2
chr5	131072000	131072200	E35
chr5	131072200	131072400	E34
chr5	131072400	131072800	E35
chr5	131072800	131073000	E34
chr5	131073000	131074000	E35
chr5	131074000	131077200	E2
chr5	131077200	131077400	E36
chr5	131077400	131077800	E2
chr5	131077800	131078000	E36
chr5	131078000	131079000	E2
chr5	131079000	131079200	E34
chr5	131079200	131079600	E35
chr5	131079600	131080200	E28
chr5	131080200	131080400	E18
chr5	131080400	131081000	E35
chr5	131081000	131081200	E18
chr5	131081200	131081600	E35
chr5	131081600	131082600	E2
chr5	131082600	131083200	E35
chr5	131083200	131083400	E28
chr5	131083400	131083800	E34
chr5	131083800	131084000	E35
chr5	131084000	131084200	E38
chr5	131084200	131084400	E78
chr5	131084400	131084600	E2
chr5	131084600	131084800	E89
chr5	131084800	131085400	E35
chr5	131085400	131085600	E34
chr5	131085600	131087600	E35
chr5	131087600	131088800	E2
chr5	131088800	131089000	E36
chr5	131089000	131089200	E89
chr5	131089200	131089600	E35
chr5	131089600	131089800	E34
chr5	131089800	131090000	E35
chr5	131090000	131090200	E34
chr5	131090200	131090600	E33
chr5	131090600	131092600	E35
chr5	131092600	131092800	E34
chr5	131092800	131093000	E35
chr5	131093000	131093400	E34
chr5	131093400	131094400	E35
chr5	131094400	131094600	E28
chr5	131094600	131094800	E35
chr5	131094800	131095200	E2
chr5	131095200	131095400	E36
chr5	131095400	131097000	E2
chr5	131097000	131097200	E86
chr5	131097200	131097400	E38
chr5	131097400	131097600	E36
chr5	131097600	131097800	E38
chr5	131097800	131098200	E36
chr5	131098200	131100600	E2
chr5	131100600	131101200	E34
chr5	131101200	131101400	E35
chr5	131101400	131101600	E18
chr5	131101600	131101800	E35
chr5	131101800	131102000	E34
chr5	131102000	131102200	E28
chr5	131102200	131102600	E35
chr5	131102600	131102800	E34
chr5	131102800	131104800	E35
chr5	131104800	131105000	E18
chr5	131105000	131105200	E35
chr5	131105200	131105400	E20
chr5	131105400	131105800	E27
chr5	131105800	131106000	E32
chr5	131106000	131106400	E27
chr5	131106400	131106600	E28
chr5	131106600	131106800	E34
chr5	131106800	131107400	E28
chr5	131107400	131107800	E27
chr5	131107800	131108000	E19
chr5	131108000	131108200	E18
chr5	131108200	131108600	E26
chr5	131108600	131108800	E25
chr5	131108800	131109000	E21
chr5	131109000	131109200	E25
chr5	131109200	131109800	E21
chr5	131109800	131110400	E22
chr5	131110400	131110800	E21
chr5	131110800	131111000	E25
chr5	131111000	131111200	E19
chr5	131111200	131111400	E26
chr5	131111400	131111600	E25
chr5	131111600	131112000	E26
chr5	131112000	131112200	E20
chr5	131112200	131112800	E26
chr5	131112800	131113000	E35
chr5	131113000	131113200	E28
chr5	131113200	131113400	E35
chr5	131113400	131114200	E34
chr5	131114200	131115800	E35
chr5	131115800	131116400	E18
chr5	131116400	131116800	E33
chr5	131116800	131117800	E34
chr5	131117800	131118000	E35
chr5	131118000	131118200	E34
chr5	131118200	131118400	E35
chr5	131118400	131118600	E34
chr5	131118600	131119600	E35
chr5	131119600	131120000	E33
chr5	131120000	131120200	E35
chr5	131120200	131120400	E34
chr5	131120400	131121000	E35
chr5	131121000	131121400	E33
chr5	131121400	131121600	E28
chr5	131121600	131121800	E19
chr5	131121800	131122000	E18
chr5	131122000	131122400	E28
chr5	131122400	131122800	E34
chr5	131122800	131123000	E33
chr5	131123000	131123600	E5
chr5	131123600	131123800	E34
chr5	131123800	131125400	E35
chr5	131125400	131126000	E2
chr5	131126000	131126600	E35
chr5	131126600	131127000	E18
chr5	131127000	131127600	E35
chr5	131127600	131127800	E18
chr5	131127800	131128000	E35
chr5	131128000	131128200	E34
chr5	131128200	131128400	E35
chr5	131128400	131128600	E34
chr5	131128600	131129200	E35
chr5	131129200	131129400	E28
chr5	131129400	131129600	E34
chr5	131129600	131129800	E28
chr5	131129800	131130000	E35
chr5	131130000	131130200	E18
chr5	131130200	131130400	E27
chr5	131130400	131130600	E32
chr5	131130600	131130800	E28
chr5	131130800	131131200	E27
chr5	131131200	131131400	E20
chr5	131131400	131131600	E19
chr5	131131600	131131800	E21
chr5	131131800	131133600	E12
chr5	131133600	131133800	E14
chr5	131133800	131134000	E16
chr5	131134000	131134200	E40
chr5	131134200	131134400	E39
chr5	131134400	131135000	E2
chr5	131135000	131137000	E3
chr5	131137000	131137200	E39
chr5	131137200	131138800	E3
chr5	131138800	131139000	E2
chr5	131139000	131139200	E3
chr5	131139200	131139600	E39
chr5	131139600	131145600	E3
chr5	131145600	131146200	E2
chr5	131146200	131146400	E35
chr5	131146400	131146600	E18
chr5	131146600	131146800	E16
chr5	131146800	131147000	E17
chr5	131147000	131147200	E38
chr5	131147200	131148200	E4
chr5	131148200	131148400	E5
chr5	131148400	131183600	E3
chr5	131183600	131183800	E39
chr5	131183800	131195800	E3
chr5	131195800	131196000	E39
chr5	131196000	131213000	E3
chr5	131213000	131213400	E73
chr5	131213400	131244800	E3
chr5	131244800	131245200	E73
chr5	131245200	131278000	E3
chr5	131278000	131280600	E2
chr5	131280600	131281000	E78
chr5	131281000	131281200	E38
chr5	131281200	131281600	E36
chr5	131281600	131282800	E2
chr5	131282800	131283000	E36
chr5	131283000	131283400	E2
chr5	131283400	131283600	E36
chr5	131283600	131285000	E4
chr5	131285000	131288000	E65
chr5	131288000	131288200	E57
chr5	131288200	131288400	E56
chr5	131288400	131288800	E57
chr5	131288800	131290000	E65
chr5	131290000	131290200	E57
chr5	131290200	131290600	E84
chr5	131290600	131292400	E85
chr5	131292400	131293000	E84
chr5	131293000	131293400	E83
chr5	131293400	131293600	E82
chr5	131293600	131293800	E83
chr5	131293800	131294200	E82
chr5	131294200	131294400	E84
chr5	131294400	131294600	E85
chr5	131294600	131294800	E84
chr5	131294800	131295600	E83
chr5	131295600	131295800	E84
chr5	131295800	131296600	E85
chr5	131296600	131297000	E84
chr5	131297000	131298000	E85
chr5	131298000	131298400	E84
chr5	131298400	131298600	E83
chr5	131298600	131298800	E84
chr5	131298800	131299600	E83
chr5	131299600	131300200	E85
chr5	131300200	131300400	E84
chr5	131300400	131301600	E66
chr5	131301600	131301800	E55
chr5	131301800	131302400	E66
chr5	131302400	131302800	E55
chr5	131302800	131303000	E66
chr5	131303000	131303600	E65
chr5	131303600	131304000	E57
chr5	131304000	131304200	E56
chr5	131304200	131304600	E57
chr5	131304600	131304800	E67
chr5	131304800	131305600	E66
chr5	131305600	131305800	E67
chr5	131305800	131306000	E54
chr5	131306000	131306200	E55
chr5	131306200	131308000	E66
chr5	131308000	131308200	E54
chr5	131308200	131308600	E57
chr5	131308600	131309000	E67
chr5	131309000	131309800	E66
chr5	131309800	131310000	E67
chr5	131310000	131310200	E66
chr5	131310200	131310400	E55
chr5	131310400	131310600	E66
chr5	131310600	131310800	E55
chr5	131310800	131311000	E67
chr5	131311000	131311200	E54
chr5	131311200	131311400	E8
chr5	131311400	131311600	E7
chr5	131311600	131311800	E6
chr5	131311800	131312000	E84
chr5	131312000	131312400	E85
chr5	131312400	131312600	E83
chr5	131312600	131313000	E8
chr5	131313000	131314000	E7
chr5	131314000	131314200	E6
chr5	131314200	131314600	E85
chr5	131314600	131314800	E84
chr5	131314800	131315400	E83
chr5	131315400	131315600	E84
chr5	131315600	131315800	E83
chr5	131315800	131316000	E82
chr5	131316000	131316800	E83
chr5	131316800	131317800	E84
chr5	131317800	131318200	E85
chr5	131318200	131318600	E83
chr5	131318600	131318800	E85
chr5	131318800	131319000	E84
chr5	131319000	131319200	E29
chr5	131319200	131319400	E30
chr5	131319400	131319600	E31
chr5	131319600	131319800	E30
chr5	131319800	131320000	E15
chr5	131320000	131320400	E31
chr5	131320400	131321200	E24
chr5	131321200	131321400	E31
chr5	131321400	131322000	E24
chr5	131322000	131322200	E31
chr5	131322200	131322400	E23
chr5	131322400	131323200	E24
chr5	131323200	131323400	E31
chr5	131323400	131323600	E30
chr5	131323600	131323800	E7
chr5	131323800	131324000	E8
chr5	131324000	131324200	E7
chr5	131324200	131324400	E83
chr5	131324400	131325000	E84
chr5	131325000	131325400	E85
chr5	131325400	131325600	E84
chr5	131325600	131325800	E7
chr5	131325800	131326400	E6
chr5	131326400	131326600	E38
chr5	131326600	131326800	E66
chr5	131326800	131327200	E6
chr5	131327200	131327600	E84
chr5	131327600	131328000	E83
chr5	131328000	131328200	E84
chr5	131328200	131328400	E83
chr5	131328400	131328600	E85
chr5	131328600	131328800	E90
chr5	131328800	131329000	E7
chr5	131329000	131329800	E6
chr5	131329800	131330000	E67
chr5	131330000	131330200	E6
chr5	131330200	131330400	E67
chr5	131330400	131330600	E6
chr5	131330600	131330800	E84
chr5	131330800	131331600	E83
chr5	131331600	131332000	E82
chr5	131332000	131332200	E83
chr5	131332200	131332800	E82
chr5	131332800	131333200	E10
chr5	131333200	131333400	E82
chr5	131333400	131334000	E10
chr5	131334000	131335000	E82
chr5	131335000	131335400	E10
chr5	131335400	131337000	E82
chr5	131337000	131337800	E10
chr5	131337800	131338000	E11
chr5	131338000	131339200	E12
chr5	131339200	131339800	E23
chr5	131339800	131340400	E12
chr5	131340400	131340600	E11
chr5	131340600	131340800	E13
chr5	131340800	131341600	E24
chr5	131341600	131341800	E11
chr5	131341800	131342600	E31
chr5	131342600	131342800	E82
chr5	131342800	131343000	E10
chr5	131343000	131343600	E11
chr5	131343600	131343800	E13
chr5	131343800	131344200	E11
chr5	131344200	131344600	E9
chr5	131344600	131346000	E82
chr5	131346000	131346400	E50
chr5	131346400	131346600	E10
chr5	131346600	131347200	E11
chr5	131347200	131347400	E79
chr5	131347400	131347600	E81
chr5	131347600	131347800	E62
chr5	131347800	131348000	E10
chr5	131348000	131348800	E51
chr5	131348800	131349200	E62
chr5	131349200	131349400	E61
chr5	131349400	131349800	E62
chr5	131349800	131350000	E59
chr5	131350000	131350400	E56
chr5	131350400	131351000	E65
chr5	131351000	131351200	E64
chr5	131351200	131351600	E65
chr5	131351600	131352400	E64
chr5	131352400	131354200	E65
chr5	131354200	131355000	E4
chr5	131355000	131357400	E69
chr5	131357400	131358200	E4
chr5	131358200	131362000	E3
chr5	131362000	131362200	E73
chr5	131362200	131372200	E3
chr5	131372200	131372400	E39
chr5	131372400	131379400	E3
chr5	131379400	131380000	E5
chr5	131380000	131380200	E72
chr5	131380200	131385800	E4
chr5	131385800	131386200	E5
chr5	131386200	131395400	E4
chr5	131395400	131395600	E72
chr5	131395600	131396400	E4
chr5	131396400	131398800	E2
chr5	131398800	131399400	E87
chr5	131399400	131399600	E5
chr5	131399600	131400000	E4
chr5	131400000	131400200	E5
chr5	131400200	131400400	E4
chr5	131400400	131401000	E5
chr5	131401000	131405000	E4
chr5	131405000	131425800	E3
chr5	131425800	131426000	E73
chr5	131426000	131438400	E3
chr5	131438400	131438800	E90
chr5	131438800	131439000	E5
chr5	131439000	131439400	E90
chr5	131439400	131439800	E4
chr5	131439800	131440000	E39
chr5	131440000	131445400	E3
chr5	131445400	131445600	E73
chr5	131445600	131447800	E3
chr5	131447800	131448200	E73
chr5	131448200	131471800	E3
chr5	131471800	131472000	E65
chr5	131472000	131472200	E54
chr5	131472200	131472400	E55
chr5	131472400	131472800	E57
chr5	131472800	131473400	E65
chr5	131473400	131512800	E3
chr5	131512800	131513200	E39
chr5	131513200	131515800	E2
chr5	131515800	131516400	E17
chr5	131516400	131516600	E38
chr5	131516600	131517000	E5
chr5	131517000	131519000	E4
chr5	131519000	131521000	E3
chr5	131521000	131521400	E39
chr5	131521400	131525400	E3
chr5	131525400	131525800	E17
chr5	131525800	131526000	E38
chr5	131526000	131526400	E17
chr5	131526400	131526600	E38
chr5	131526600	131530000	E4
chr5	131530000	131530800	E66
chr5	131530800	131531000	E67
chr5	131531000	131531800	E66
chr5	131531800	131532000	E65
chr5	131532000	131532200	E72
chr5	131532200	131533800	E65
chr5	131533800	131534200	E66
chr5	131534200	131534400	E72
chr5	131534400	131534600	E65
chr5	131534600	131534800	E66
chr5	131534800	131535600	E65
chr5	131535600	131535800	E5
chr5	131535800	131536000	E65
chr5	131536000	131536200	E89
chr5	131536200	131537400	E2
chr5	131537400	131538000	E4
chr5	131538000	131538200	E90
chr5	131538200	131538400	E4
chr5	131538400	131538600	E66
chr5	131538600	131538800	E67
chr5	131538800	131539200	E54
chr5	131539200	131539400	E53
chr5	131539400	131539600	E61
chr5	131539600	131539800	E62
chr5	131539800	131540000	E61
chr5	131540000	131540200	E52
chr5	131540200	131540600	E68
chr5	131540600	131540800	E52
chr5	131540800	131541000	E51
chr5	131541000	131541200	E67
chr5	131541200	131541600	E54
chr5	131541600	131542400	E67
chr5	131542400	131544800	E66
chr5	131544800	131545600	E4
chr5	131545600	131546000	E66
chr5	131546000	131546200	E77
chr5	131546200	131548000	E4
chr5	131548000	131549400	E65
chr5	131549400	131549600	E66
chr5	131549600	131549800	E65
chr5	131549800	131550200	E4
chr5	131550200	131550400	E85
chr5	131550400	131550800	E83
chr5	131550800	131551200	E9
chr5	131551200	131551400	E8
chr5	131551400	131551600	E83
chr5	131551600	131551800	E84
chr5	131551800	131552000	E85
chr5	131552000	131552800	E4
chr5	131552800	131553400	E66
chr5	131553400	131554000	E4
chr5	131554000	131554200	E84
chr5	131554200	131554800	E85
chr5	131554800	131555600	E4
chr5	131555600	131555800	E87
chr5	131555800	131556000	E37
chr5	131556000	131556200	E86
chr5	131556200	131557200	E38
chr5	131557200	131557400	E17
chr5	131557400	131557600	E84
chr5	131557600	131557800	E82
chr5	131557800	131558000	E10
chr5	131558000	131558200	E82
chr5	131558200	131558400	E83
chr5	131558400	131558600	E84
chr5	131558600	131558800	E85
chr5	131558800	131559400	E66
chr5	131559400	131559600	E6
chr5	131559600	131559800	E67
chr5	131559800	131560000	E90
chr5	131560000	131560200	E72
chr5	131560200	131560400	E38
chr5	131560400	131560600	E6
chr5	131560600	131560800	E38
chr5	131560800	131561000	E17
chr5	131561000	131561400	E50
chr5	131561400	131561800	E9
chr5	131561800	131562600	E49
chr5	131562600	131562800	E50
chr5	131562800	131563000	E9
chr5	131563000	131563200	E81
chr5	131563200	131563400	E80
chr5	131563400	131563800	E79
chr5	131563800	131564000	E10
chr5	131564000	131564200	E9
chr5	131564200	131564400	E17
chr5	131564400	131564600	E49
chr5	131564600	131565600	E69
chr5	131565600	131573800	E4
chr5	131573800	131574000	E72
chr5	131574000	131574200	E17
chr5	131574200	131574400	E69
chr5	131574400	131575400	E4
chr5	131575400	131586000	E3
chr5	131586000	131586200	E18
chr5	131586200	131586400	E35
chr5	131586400	131586600	E33
chr5	131586600	131586800	E32
chr5	131586800	131587000	E26
chr5	131587000	131587200	E25
chr5	131587200	131587400	E26
chr5	131587400	131587600	E25
chr5	131587600	131587800	E26
chr5	131587800	131588000	E18
chr5	131588000	131588200	E28
chr5	131588200	131588400	E35
chr5	131588400	131589800	E2
chr5	131589800	131590000	E90
chr5	131590000	131592600	E4
chr5	131592600	131592800	E85
chr5	131592800	131593000	E84
chr5	131593000	131593200	E50
chr5	131593200	131593400	E79
chr5	131593400	131593600	E50
chr5	131593600	131594200	E10
chr5	131594200	131595000	E11
chr5	131595000	131595200	E12
chr5	131595200	131595400	E11
chr5	131595400	131596200	E62
chr5	131596200	131596400	E61
chr5	131596400	131596600	E59
chr5	131596600	131596800	E82
chr5	131596800	131597000	E10
chr5	131597000	131597200	E11
chr5	131597200	131597400	E9
chr5	131597400	131597600	E50
chr5	131597600	131597800	E69
chr5	131597800	131598000	E48
chr5	131598000	131598200	E49
chr5	131598200	131598400	E7
chr5	131598400	131598600	E6
chr5	131598600	131599000	E66
chr5	131599000	131599400	E7
chr5	131599400	131599600	E6
chr5	131599600	131600000	E7
chr5	131600000	131601000	E6
chr5	131601000	131602000	E8
chr5	131602000	131602200	E7
chr5	131602200	131602600	E6
chr5	131602600	131603000	E7
chr5	131603000	131603200	E6
chr5	131603200	131603400	E7
chr5	131603400	131603600	E83
chr5	131603600	131604000	E82
chr5	131604000	131604600	E83
chr5	131604600	131604800	E84
chr5	131604800	131605000	E85
chr5	131605000	131605400	E84
chr5	131605400	131605800	E85
chr5	131605800	131606600	E84
chr5	131606600	131607000	E85
chr5	131607000	131608200	E4
chr5	131608200	131608400	E69
chr5	131608400	131608600	E17
chr5	131608600	131608800	E16
chr5	131608800	131609000	E17
chr5	131609000	131609800	E2
chr5	131609800	131612000	E4
chr5	131612000	131612400	E2
chr5	131612400	131612600	E86
chr5	131612600	131612800	E17
chr5	131612800	131613000	E37
chr5	131613000	131613200	E38
chr5	131613200	131614000	E4
chr5	131614000	131614200	E72
chr5	131614200	131614400	E5
chr5	131614400	131614600	E78
chr5	131614600	131614800	E5
chr5	131614800	131616200	E4
chr5	131616200	131616400	E90
chr5	131616400	131623600	E4
chr5	131623600	131623800	E5
chr5	131623800	131627200	E4
chr5	131627200	131627400	E5
chr5	131627400	131628000	E38
chr5	131628000	131628200	E49
chr5	131628200	131628400	E17
chr5	131628400	131628600	E14
chr5	131628600	131628800	E11
chr5	131628800	131629800	E12
chr5	131629800	131630000	E11
chr5	131630000	131630200	E46
chr5	131630200	131630400	E11
chr5	131630400	131630800	E46
chr5	131630800	131631400	E47
chr5	131631400	131631600	E46
chr5	131631600	131632600	E47
chr5	131632600	131632800	E48
chr5	131632800	131634600	E69
chr5	131634600	131636000	E4
chr5	131636000	131636200	E69
chr5	131636200	131636400	E38
chr5	131636400	131636800	E6
chr5	131636800	131637200	E7
chr5	131637200	131637600	E6
chr5	131637600	131638000	E7
chr5	131638000	131638200	E66
chr5	131638200	131638400	E55
chr5	131638400	131638600	E6
chr5	131638600	131643800	E4
chr5	131643800	131644200	E2
chr5	131644200	131644400	E87
chr5	131644400	131645000	E2
chr5	131645000	131645200	E74
chr5	131645200	131645400	E90
chr5	131645400	131645600	E6
chr5	131645600	131645800	E87
chr5	131645800	131646000	E28
chr5	131646000	131646200	E26
chr5	131646200	131646600	E24
chr5	131646600	131646800	E27
chr5	131646800	131647400	E87
chr5	131647400	131647600	E38
chr5	131647600	131647800	E90
chr5	131647800	131648400	E38
chr5	131648400	131648600	E6
chr5	131648600	131649200	E38
chr5	131649200	131649400	E90
chr5	131649400	131649600	E7
chr5	131649600	131651000	E66
chr5	131651000	131651400	E67
chr5	131651400	131651600	E54
chr5	131651600	131651800	E67
chr5	131651800	131652000	E66
chr5	131652000	131652200	E55
chr5	131652200	131652400	E66
chr5	131652400	131653800	E4
chr5	131653800	131654000	E5
chr5	131654000	131654400	E2
chr5	131654400	131654600	E36
chr5	131654600	131655800	E2
chr5	131655800	131656000	E36
chr5	131656000	131656800	E2
chr5	131656800	131657000	E36
chr5	131657000	131660200	E2
chr5	131660200	131660400	E36
chr5	131660400	131661000	E38
chr5	131661000	131661200	E17
chr5	131661200	131661800	E38
chr5	131661800	131662000	E90
chr5	131662000	131663600	E4
chr5	131663600	131664000	E5
chr5	131664000	131678000	E3
chr5	131678000	131678200	E39
chr5	131678200	131678400	E4
chr5	131678400	131678800	E90
chr5	131678800	131679000	E89
chr5	131679000	131679200	E36
chr5	131679200	131679800	E4
chr5	131679800	131680200	E5
chr5	131680200	131687800	E4
chr5	131687800	131688000	E72
chr5	131688000	131689600	E2
chr5	131689600	131689800	E1
chr5	131689800	131690200	E38
chr5	131690200	131690400	E41
chr5	131690400	131690600	E42
chr5	131690600	131691000	E41
chr5	131691000	131691200	E6
chr5	131691200	131691400	E38
chr5	131691400	131691800	E4
chr5	131691800	131692000	E78
chr5	131692000	131693800	E4
chr5	131693800	131694000	E2
chr5	131694000	131696600	E4
chr5	131696600	131697800	E2
chr5	131697800	131698600	E38
chr5	131698600	131698800	E37
chr5	131698800	131699000	E29
chr5	131699000	131699200	E37
chr5	131699200	131699400	E88
chr5	131699400	131699600	E29
chr5	131699600	131699800	E37
chr5	131699800	131700000	E17
chr5	131700000	131700200	E37
chr5	131700200	131700400	E88
chr5	131700400	131700600	E47
chr5	131700600	131700800	E87
chr5	131700800	131701400	E2
chr5	131701400	131701600	E36
chr5	131701600	131702800	E2
chr5	131702800	131703000	E72
chr5	131703000	131703200	E38
chr5	131703200	131703400	E17
chr5	131703400	131703600	E16
chr5	131703600	131704200	E37
chr5	131704200	131704600	E38
chr5	131704600	131704800	E17
chr5	131704800	131705000	E16
chr5	131705000	131705200	E10
chr5	131705200	131705400	E81
chr5	131705400	131705600	E80
chr5	131705600	131705800	E50
chr5	131705800	131706000	E80
chr5	131706000	131706200	E10
chr5	131706200	131706400	E9
chr5	131706400	131706600	E29
chr5	131706600	131706800	E30
chr5	131706800	131707200	E29
chr5	131707200	131707400	E7
chr5	131707400	131707600	E8
chr5	131707600	131707800	E6
chr5	131707800	131708000	E7
chr5	131708000	131708400	E6
chr5	131708400	131708600	E38
chr5	131708600	131708800	E17
chr5	131708800	131709600	E38
chr5	131709600	131709800	E6
chr5	131709800	131710000	E38
chr5	131710000	131710600	E6
chr5	131710600	131710800	E7
chr5	131710800	131711400	E6
chr5	131711400	131711600	E8
chr5	131711600	131711800	E9
chr5	131711800	131712200	E50
chr5	131712200	131712600	E11
chr5	131712600	131713000	E12
chr5	131713000	131713200	E11
chr5	131713200	131713800	E10
chr5	131713800	131714000	E9
chr5	131714000	131714200	E54
chr5	131714200	131714400	E55
chr5	131714400	131714600	E7
chr5	131714600	131714800	E70
chr5	131714800	131715000	E38
chr5	131715000	131716000	E65
chr5	131716000	131716200	E55
chr5	131716200	131716400	E5
chr5	131716400	131717400	E4
chr5	131717400	131717600	E2
chr5	131717600	131719800	E4
chr5	131719800	131720000	E72
chr5	131720000	131720600	E38
chr5	131720600	131721000	E17
chr5	131721000	131721200	E15
chr5	131721200	131721400	E13
chr5	131721400	131721600	E11
chr5	131721600	131721800	E9
chr5	131721800	131722000	E49
chr5	131722000	131722200	E50
chr5	131722200	131722400	E10
chr5	131722400	131722600	E9
chr5	131722600	131722800	E8
chr5	131722800	131723000	E6
chr5	131723000	131723200	E40
chr5	131723200	131723400	E41
chr5	131723400	131723800	E44
chr5	131723800	131724000	E46
chr5	131724000	131724200	E48
chr5	131724200	131724400	E6
chr5	131724400	131724600	E7
chr5	131724600	131725000	E38
chr5	131725000	131725400	E6
chr5	131725400	131725800	E90
chr5	131725800	131726000	E5
chr5	131726000	131726400	E4
chr5	131726400	131726600	E5
chr5	131726600	131727000	E38
chr5	131727000	131727600	E5
chr5	131727600	131728600	E4
chr5	131728600	131728800	E5
chr5	131728800	131729200	E34
chr5	131729200	131729400	E35
chr5	131729400	131729600	E34
chr5	131729600	131729800	E35
chr5	131729800	131730400	E34
chr5	131730400	131730600	E33
chr5	131730600	131730800	E32
chr5	131730800	131731200	E33
chr5	131731200	131731400	E34
chr5	131731400	131731600	E72
chr5	131731600	131735400	E4
chr5	131735400	131740600	E3
chr5	131740600	131740800	E39
chr5	131740800	131741000	E2
chr5	131741000	131743200	E4
chr5	131743200	131743600	E5
chr5	131743600	131743800	E38
chr5	131743800	131744200	E6
chr5	131744200	131744400	E38
chr5	131744400	131744600	E37
chr5	131744600	131744800	E17
chr5	131744800	131745000	E37
chr5	131745000	131745200	E29
chr5	131745200	131745600	E30
chr5	131745600	131745800	E14
chr5	131745800	131746000	E11
chr5	131746000	131746400	E12
chr5	131746400	131746600	E80
chr5	131746600	131746800	E81
chr5	131746800	131747400	E12
chr5	131747400	131747600	E11
chr5	131747600	131748000	E30
chr5	131748000	131748200	E24
chr5	131748200	131748400	E31
chr5	131748400	131748600	E19
chr5	131748600	131749000	E18
chr5	131749000	131749200	E16
chr5	131749200	131750200	E40
chr5	131750200	131750600	E16
chr5	131750600	131750800	E15
chr5	131750800	131751000	E19
chr5	131751000	131751200	E18
chr5	131751200	131751400	E29
chr5	131751400	131752200	E18
chr5	131752200	131752600	E20
chr5	131752600	131752800	E13
chr5	131752800	131753200	E24
chr5	131753200	131753400	E31
chr5	131753400	131753800	E33
chr5	131753800	131754000	E37
chr5	131754000	131754200	E29
chr5	131754200	131754400	E37
chr5	131754400	131754800	E29
chr5	131754800	131755000	E30
chr5	131755000	131755200	E14
chr5	131755200	131755400	E11
chr5	131755400	131755600	E13
chr5	131755600	131756000	E11
chr5	131756000	131756400	E31
chr5	131756400	131756600	E11
chr5	131756600	131756800	E14
chr5	131756800	131757000	E16
chr5	131757000	131757400	E49
chr5	131757400	131757600	E69
chr5	131757600	131758000	E48
chr5	131758000	131758600	E69
chr5	131758600	131759400	E48
chr5	131759400	131760400	E69
chr5	131760400	131760800	E48
chr5	131760800	131761000	E47
chr5	131761000	131761400	E48
chr5	131761400	131762000	E47
chr5	131762000	131763000	E46
chr5	131763000	131763200	E10
chr5	131763200	131763400	E14
chr5	131763400	131763600	E46
chr5	131763600	131763800	E10
chr5	131763800	131764200	E46
chr5	131764200	131764400	E50
chr5	131764400	131764800	E49
chr5	131764800	131765000	E6
chr5	131765000	131765800	E38
chr5	131765800	131766000	E90
chr5	131766000	131767000	E4
chr5	131767000	131767200	E1
chr5	131767200	131767400	E90
chr5	131767400	131768800	E4
chr5	131768800	131769000	E5
chr5	131769000	131770200	E4
chr5	131770200	131770600	E6
chr5	131770600	131770800	E5
chr5	131770800	131771000	E38
chr5	131771000	131771600	E4
chr5	131771600	131771800	E78
chr5	131771800	131772000	E6
chr5	131772000	131772400	E38
chr5	131772400	131772600	E17
chr5	131772600	131772800	E38
chr5	131772800	131773000	E37
chr5	131773000	131773200	E49
chr5	131773200	131773400	E47
chr5	131773400	131773600	E48
chr5	131773600	131773800	E47
chr5	131773800	131774400	E38
chr5	131774400	131774800	E88
chr5	131774800	131775200	E29
chr5	131775200	131775400	E30
chr5	131775400	131775600	E31
chr5	131775600	131775800	E30
chr5	131775800	131776000	E84
chr5	131776000	131776600	E85
chr5	131776600	131779800	E4
chr5	131779800	131780200	E5
chr5	131780200	131780800	E4
chr5	131780800	131781000	E78
chr5	131781000	131781200	E38
chr5	131781200	131781400	E90
chr5	131781400	131782000	E7
chr5	131782000	131782200	E17
chr5	131782200	131782400	E16
chr5	131782400	131782600	E30
chr5	131782600	131782800	E29
chr5	131782800	131783000	E6
chr5	131783000	131783200	E72
chr5	131783200	131783600	E1
chr5	131783600	131784000	E38
chr5	131784000	131784200	E90
chr5	131784200	131784400	E72
chr5	131784400	131784800	E4
chr5	131784800	131785000	E78
chr5	131785000	131786800	E4
chr5	131786800	131787000	E36
chr5	131787000	131788400	E4
chr5	131788400	131788800	E69
chr5	131788800	131789000	E72
chr5	131789000	131790000	E4
chr5	131790000	131791000	E69
chr5	131791000	131791400	E48
chr5	131791400	131791600	E47
chr5	131791600	131791800	E46
chr5	131791800	131792000	E47
chr5	131792000	131792200	E46
chr5	131792200	131792400	E47
chr5	131792400	131793600	E46
chr5	131793600	131793800	E47
chr5	131793800	131794800	E48
chr5	131794800	131795000	E47
chr5	131795000	131795400	E48
chr5	131795400	131796000	E47
chr5	131796000	131796400	E48
chr5	131796400	131796600	E4
chr5	131796600	131796800	E5
chr5	131796800	131797600	E4
chr5	131797600	131797800	E90
chr5	131797800	131798400	E4
chr5	131798400	131798800	E5
chr5	131798800	131799000	E74
chr5	131799000	131799200	E5
chr5	131799200	131799400	E38
chr5	131799400	131799600	E55
chr5	131799600	131799800	E49
chr5	131799800	131800000	E10
chr5	131800000	131800400	E9
chr5	131800400	131800600	E83
chr5	131800600	131801000	E8
chr5	131801000	131801200	E47
chr5	131801200	131801600	E48
chr5	131801600	131802200	E47
chr5	131802200	131802600	E46
chr5	131802600	131803400	E47
chr5	131803400	131804000	E48
chr5	131804000	131804200	E69
chr5	131804200	131805600	E4
chr5	131805600	131805800	E90
chr5	131805800	131806200	E6
chr5	131806200	131806400	E90
chr5	131806400	131806800	E4
chr5	131806800	131807000	E5
chr5	131807000	131807800	E4
chr5	131807800	131808200	E5
chr5	131808200	131809200	E4
chr5	131809200	131809400	E72
chr5	131809400	131809600	E74
chr5	131809600	131810000	E5
chr5	131810000	131810400	E48
chr5	131810400	131810600	E33
chr5	131810600	131810800	E32
chr5	131810800	131811000	E31
chr5	131811000	131811600	E24
chr5	131811600	131811800	E26
chr5	131811800	131812000	E24
chr5	131812000	131812200	E31
chr5	131812200	131812400	E88
chr5	131812400	131813000	E87
chr5	131813000	131813200	E6
chr5	131813200	131813400	E38
chr5	131813400	131813800	E6
chr5	131813800	131814200	E38
chr5	131814200	131814400	E72
chr5	131814400	131814600	E74
chr5	131814600	131814800	E5
chr5	131814800	131815200	E38
chr5	131815200	131815400	E78
chr5	131815400	131817000	E2
chr5	131817000	131817600	E4
chr5	131817600	131817800	E5
chr5	131817800	131820800	E4
chr5	131820800	131821000	E5
chr5	131821000	131821200	E74
chr5	131821200	131821400	E5
chr5	131821400	131821600	E4
chr5	131821600	131822200	E5
chr5	131822200	131822400	E6
chr5	131822400	131822600	E38
chr5	131822600	131822800	E72
chr5	131822800	131823000	E90
chr5	131823000	131823200	E5
chr5	131823200	131823400	E38
chr5	131823400	131823600	E17
chr5	131823600	131824000	E49
chr5	131824000	131824600	E17
chr5	131824600	131825200	E49
chr5	131825200	131825600	E50
chr5	131825600	131825800	E10
chr5	131825800	131826000	E81
chr5	131826000	131826200	E79
chr5	131826200	131826400	E11
chr5	131826400	131826600	E80
chr5	131826600	131826800	E81
chr5	131826800	131827000	E12
chr5	131827000	131827200	E10
chr5	131827200	131827400	E46
chr5	131827400	131827600	E47
chr5	131827600	131828200	E49
chr5	131828200	131828600	E38
chr5	131828600	131829000	E17
chr5	131829000	131829400	E37
chr5	131829400	131829600	E17
chr5	131829600	131829800	E49
chr5	131829800	131830200	E47
chr5	131830200	131830400	E46
chr5	131830400	131830600	E47
chr5	131830600	131830800	E46
chr5	131830800	131831000	E11
chr5	131831000	131831800	E12
chr5	131831800	131832000	E11
chr5	131832000	131832600	E12
chr5	131832600	131832800	E11
chr5	131832800	131833200	E12
chr5	131833200	131833600	E11
chr5	131833600	131834200	E9
chr5	131834200	131834400	E50
chr5	131834400	131834600	E47
chr5	131834600	131835000	E48
chr5	131835000	131835400	E6
chr5	131835400	131835600	E37
chr5	131835600	131836200	E29
chr5	131836200	131836400	E7
chr5	131836400	131836800	E29
chr5	131836800	131837000	E9
chr5	131837000	131837200	E15
chr5	131837200	131837400	E49
chr5	131837400	131837600	E17
chr5	131837600	131837800	E6
chr5	131837800	131838200	E38
chr5	131838200	131838400	E86
chr5	131838400	131841600	E2
chr5	131841600	131842000	E34
chr5	131842000	131842200	E88
chr5	131842200	131842400	E18
chr5	131842400	131842600	E87
chr5	131842600	131845200	E2
chr5	131845200	131845400	E39
chr5	131845400	131860000	E3
chr5	131860000	131862200	E4
chr5	131862200	131862400	E6
chr5	131862400	131862800	E29
chr5	131862800	131863000	E33
chr5	131863000	131863200	E34
chr5	131863200	131863600	E35
chr5	131863600	131864000	E34
chr5	131864000	131864400	E27
chr5	131864400	131865000	E25
chr5	131865000	131865200	E28
chr5	131865200	131865400	E35
chr5	131865400	131866800	E2
chr5	131866800	131867000	E36
chr5	131867000	131867600	E2
chr5	131867600	131868000	E78
chr5	131868000	131869800	E2
chr5	131869800	131870400	E4
chr5	131870400	131874800	E3
chr5	131874800	131875200	E39
chr5	131875200	131876800	E3
chr5	131876800	131877000	E39
chr5	131877000	131891600	E3
chr5	131891600	131892000	E16
chr5	131892000	131892200	E14
chr5	131892200	131893000	E12
chr5	131893000	131893200	E13
chr5	131893200	131893400	E44
chr5	131893400	131893600	E41
chr5	131893600	131893800	E39
chr5	131893800	131895000	E3
chr5	131895000	131895200	E39
chr5	131895200	131903400	E3
chr5	131903400	131903800	E39
chr5	131903800	131904600	E3
chr5	131904600	131904800	E39
chr5	131904800	131909400	E3
chr5	131909400	131909800	E72
chr5	131909800	131913800	E2
chr5	131913800	131914000	E36
chr5	131914000	131914600	E2
chr5	131914600	131915000	E36
chr5	131915000	131927600	E2
chr5	131927600	131928000	E35
chr5	131928000	131928200	E34
chr5	131928200	131928400	E35
chr5	131928400	131929200	E2
chr5	131929200	131929400	E36
chr5	131929400	131934200	E2
chr5	131934200	131934400	E36
chr5	131934400	131943400	E2
chr5	131943400	131944000	E34
chr5	131944000	131944200	E35
chr5	131944200	131944400	E18
chr5	131944400	131944800	E35
chr5	131944800	131949800	E2
chr5	131949800	131950000	E36
chr5	131950000	131951000	E2
chr5	131951000	131951200	E36
chr5	131951200	131951800	E2
chr5	131951800	131952000	E36
chr5	131952000	131952200	E89
chr5	131952200	131953400	E2
chr5	131953400	131953600	E36
chr5	131953600	131953800	E2
chr5	131953800	131954000	E36
chr5	131954000	131961400	E2
chr5	131961400	131963400	E4
chr5	131963400	131963600	E5
chr5	131963600	131964400	E4
chr5	131964400	131965400	E5
chr5	131965400	131968400	E4
chr5	131968400	131971200	E65
chr5	131971200	131971600	E17
chr5	131971600	131971800	E37
chr5	131971800	131972000	E86
chr5	131972000	131972200	E38
chr5	131972200	131972400	E36
chr5	131972400	131973000	E2
chr5	131973000	131973200	E36
chr5	131973200	131973400	E38
chr5	131973400	131973600	E1
chr5	131973600	131973800	E38
chr5	131973800	131974000	E89
chr5	131974000	131974400	E65
chr5	131974400	131975000	E66
chr5	131975000	131977000	E65
chr5	131977000	131977200	E57
chr5	131977200	131977400	E17
chr5	131977400	131977600	E38
chr5	131977600	131978200	E66
chr5	131978200	131978400	E70
chr5	131978400	131978600	E38
chr5	131978600	131978800	E5
chr5	131978800	131979000	E6
chr5	131979000	131979200	E38
chr5	131979200	131981800	E4
chr5	131981800	131989400	E3
chr5	131989400	131989600	E39
chr5	131989600	131991200	E65
chr5	131991200	131991400	E17
chr5	131991400	131991600	E50
chr5	131991600	131991800	E49
chr5	131991800	131992200	E69
chr5	131992200	131992400	E50
chr5	131992400	131992600	E9
chr5	131992600	131992800	E51
chr5	131992800	131993000	E68
chr5	131993000	131993200	E69
chr5	131993200	131993800	E4
chr5	131993800	131994000	E5
chr5	131994000	131994200	E34
chr5	131994200	131994600	E33
chr5	131994600	131995000	E34
chr5	131995000	131995200	E78
chr5	131995200	131995400	E5
chr5	131995400	131996800	E4
chr5	131996800	131997600	E5
chr5	131997600	131997800	E6
chr5	131997800	131998600	E38
chr5	131998600	131999000	E17
chr5	131999000	131999400	E69
chr5	131999400	131999600	E68
chr5	131999600	131999800	E49
chr5	131999800	132000000	E58
chr5	132000000	132000200	E60
chr5	132000200	132000600	E59
chr5	132000600	132000800	E68
chr5	132000800	132001400	E66
chr5	132001400	132013000	E4
chr5	132013000	132013200	E90
chr5	132013200	132014600	E4
chr5	132014600	132014800	E5
chr5	132014800	132015200	E55
chr5	132015200	132015600	E54
chr5	132015600	132015800	E55
chr5	132015800	132016400	E66
chr5	132016400	132019400	E4
chr5	132019400	132019600	E77
chr5	132019600	132020800	E2
chr5	132020800	132021000	E36
chr5	132021000	132022200	E2
chr5	132022200	132022400	E36
chr5	132022400	132023200	E2
chr5	132023200	132023400	E36
chr5	132023400	132024600	E2
chr5	132024600	132024800	E72
chr5	132024800	132030800	E4
chr5	132030800	132031000	E2
chr5	132031000	132031200	E36
chr5	132031200	132031600	E38
chr5	132031600	132031800	E36
chr5	132031800	132032400	E38
chr5	132032400	132032800	E6
chr5	132032800	132033000	E38
chr5	132033000	132033200	E17
chr5	132033200	132033600	E37
chr5	132033600	132033800	E17
chr5	132033800	132034400	E38
chr5	132034400	132034600	E65
chr5	132034600	132036200	E2
chr5	132036200	132036400	E36
chr5	132036400	132037400	E2
chr5	132037400	132037800	E36
chr5	132037800	132039400	E2
chr5	132039400	132039600	E36
chr5	132039600	132041800	E2
chr5	132041800	132043800	E3
chr5	132043800	132044400	E2
chr5	132044400	132044600	E72
chr5	132044600	132044800	E2
chr5	132044800	132046600	E4
chr5	132046600	132047400	E2
chr5	132047400	132047600	E86
chr5	132047600	132047800	E38
chr5	132047800	132048000	E37
chr5	132048000	132048800	E38
chr5	132048800	132049000	E36
chr5	132049000	132050000	E2
chr5	132050000	132050200	E35
chr5	132050200	132050600	E18
chr5	132050600	132050800	E29
chr5	132050800	132051000	E37
chr5	132051000	132051400	E17
chr5	132051400	132051600	E36
chr5	132051600	132053000	E2
chr5	132053000	132053200	E36
chr5	132053200	132056200	E2
chr5	132056200	132056400	E36
chr5	132056400	132057000	E2
chr5	132057000	132057200	E36
chr5	132057200	132061000	E2
chr5	132061000	132061200	E36
chr5	132061200	132061400	E1
chr5	132061400	132062000	E2
chr5	132062000	132062200	E1
chr5	132062200	132062400	E36
chr5	132062400	132063400	E38
chr5	132063400	132063600	E36
chr5	132063600	132065400	E2
chr5	132065400	132065600	E36
chr5	132065600	132066800	E2
chr5	132066800	132067000	E36
chr5	132067000	132067200	E2
chr5	132067200	132067400	E36
chr5	132067400	132067800	E38
chr5	132067800	132068000	E86
chr5	132068000	132068600	E38
chr5	132068600	132068800	E36
chr5	132068800	132069200	E38
chr5	132069200	132069400	E86
chr5	132069400	132069800	E36
chr5	132069800	132070000	E2
chr5	132070000	132070800	E87
chr5	132070800	132071000	E88
chr5	132071000	132071200	E87
chr5	132071200	132071800	E88
chr5	132071800	132072200	E87
chr5	132072200	132072400	E18
chr5	132072400	132072600	E15
chr5	132072600	132072800	E11
chr5	132072800	132073000	E80
chr5	132073000	132073200	E11
chr5	132073200	132073400	E13
chr5	132073400	132073600	E11
chr5	132073600	132073800	E13
chr5	132073800	132074200	E15
chr5	132074200	132074400	E50
chr5	132074400	132074600	E49
chr5	132074600	132075400	E38
chr5	132075400	132075600	E36
chr5	132075600	132080400	E2
chr5	132080400	132080600	E36
chr5	132080600	132082400	E2
chr5	132082400	132082600	E17
chr5	132082600	132082800	E30
chr5	132082800	132083000	E81
chr5	132083000	132083200	E80
chr5	132083200	132083400	E81
chr5	132083400	132083600	E79
chr5	132083600	132084400	E31
chr5	132084400	132084600	E30
chr5	132084600	132084800	E29
chr5	132084800	132085000	E33
chr5	132085000	132085200	E34
chr5	132085200	132085800	E33
chr5	132085800	132086000	E34
chr5	132086000	132086200	E32
chr5	132086200	132086800	E33
chr5	132086800	132087200	E18
chr5	132087200	132087600	E28
chr5	132087600	132088000	E32
chr5	132088000	132088400	E26
chr5	132088400	132088600	E24
chr5	132088600	132088800	E23
chr5	132088800	132089400	E12
chr5	132089400	132089600	E23
chr5	132089600	132089800	E22
chr5	132089800	132090200	E23
chr5	132090200	132090400	E25
chr5	132090400	132090800	E24
chr5	132090800	132091000	E31
chr5	132091000	132091200	E24
chr5	132091200	132091600	E25
chr5	132091600	132092400	E26
chr5	132092400	132092600	E31
chr5	132092600	132092800	E32
chr5	132092800	132093000	E34
chr5	132093000	132093600	E32
chr5	132093600	132093800	E33
chr5	132093800	132094000	E18
chr5	132094000	132094200	E34
chr5	132094200	132094400	E33
chr5	132094400	132094800	E34
chr5	132094800	132096200	E32
chr5	132096200	132096800	E33
chr5	132096800	132097000	E32
chr5	132097000	132097400	E34
chr5	132097400	132097600	E33
chr5	132097600	132098000	E32
chr5	132098000	132098600	E33
chr5	132098600	132099200	E32
chr5	132099200	132099800	E33
chr5	132099800	132100400	E34
chr5	132100400	132100800	E32
chr5	132100800	132101000	E33
chr5	132101000	132101800	E31
chr5	132101800	132102000	E10
chr5	132102000	132103200	E11
chr5	132103200	132104600	E12
chr5	132104600	132105000	E11
chr5	132105000	132105400	E23
chr5	132105400	132105600	E11
chr5	132105600	132105800	E79
chr5	132105800	132106000	E28
chr5	132106000	132106200	E13
chr5	132106200	132109800	E12
chr5	132109800	132110800	E11
chr5	132110800	132112600	E12
chr5	132112600	132112800	E79
chr5	132112800	132113000	E80
chr5	132113000	132113200	E81
chr5	132113200	132114400	E12
chr5	132114400	132114600	E13
chr5	132114600	132114800	E23
chr5	132114800	132115000	E22
chr5	132115000	132115200	E23
chr5	132115200	132115400	E22
chr5	132115400	132115800	E23
chr5	132115800	132116000	E22
chr5	132116000	132116200	E21
chr5	132116200	132116600	E20
chr5	132116600	132117000	E19
chr5	132117000	132117200	E20
chr5	132117200	132117400	E19
chr5	132117400	132117600	E20
chr5	132117600	132117800	E26
chr5	132117800	132118000	E25
chr5	132118000	132118400	E26
chr5	132118400	132118800	E27
chr5	132118800	132119200	E31
chr5	132119200	132119400	E30
chr5	132119400	132119600	E88
chr5	132119600	132119800	E87
chr5	132119800	132120200	E88
chr5	132120200	132120400	E87
chr5	132120400	132120800	E38
chr5	132120800	132121400	E29
chr5	132121400	132121800	E37
chr5	132121800	132122000	E38
chr5	132122000	132122400	E5
chr5	132122400	132122800	E2
chr5	132122800	132123000	E87
chr5	132123000	132124000	E2
chr5	132124000	132124200	E35
chr5	132124200	132124400	E34
chr5	132124400	132124800	E35
chr5	132124800	132125000	E34
chr5	132125000	132125200	E33
chr5	132125200	132125400	E27
chr5	132125400	132125600	E26
chr5	132125600	132125800	E27
chr5	132125800	132126000	E19
chr5	132126000	132126200	E27
chr5	132126200	132126400	E28
chr5	132126400	132127600	E35
chr5	132127600	132128000	E34
chr5	132128000	132128200	E35
chr5	132128200	132128400	E34
chr5	132128400	132128600	E35
chr5	132128600	132129200	E34
chr5	132129200	132129600	E28
chr5	132129600	132130400	E18
chr5	132130400	132131200	E19
chr5	132131200	132131400	E88
chr5	132131400	132131800	E32
chr5	132131800	132132000	E26
chr5	132132000	132132800	E25
chr5	132132800	132133000	E22
chr5	132133000	132134800	E23
chr5	132134800	132135200	E22
chr5	132135200	132136600	E23
chr5	132136600	132137000	E12
chr5	132137000	132137400	E23
chr5	132137400	132138200	E22
chr5	132138200	132138800	E25
chr5	132138800	132139400	E22
chr5	132139400	132139600	E23
chr5	132139600	132140000	E22
chr5	132140000	132140200	E25
chr5	132140200	132140400	E26
chr5	132140400	132140800	E27
chr5	132140800	132141000	E28
chr5	132141000	132141200	E18
chr5	132141200	132141800	E28
chr5	132141800	132142000	E34
chr5	132142000	132142200	E27
chr5	132142200	132142400	E26
chr5	132142400	132142600	E25
chr5	132142600	132143600	E23
chr5	132143600	132143800	E25
chr5	132143800	132144000	E26
chr5	132144000	132144400	E25
chr5	132144400	132144600	E26
chr5	132144600	132144800	E25
chr5	132144800	132145200	E26
chr5	132145200	132145400	E27
chr5	132145400	132145600	E26
chr5	132145600	132145800	E28
chr5	132145800	132146000	E27
chr5	132146000	132146400	E34
chr5	132146400	132147000	E33
chr5	132147000	132147200	E28
chr5	132147200	132147400	E19
chr5	132147400	132147600	E20
chr5	132147600	132147800	E31
chr5	132147800	132148400	E24
chr5	132148400	132149000	E23
chr5	132149000	132149200	E80
chr5	132149200	132149400	E79
chr5	132149400	132149600	E11
chr5	132149600	132150000	E81
chr5	132150000	132150200	E79
chr5	132150200	132150400	E80
chr5	132150400	132150600	E24
chr5	132150600	132151400	E23
chr5	132151400	132152000	E20
chr5	132152000	132152200	E26
chr5	132152200	132152800	E21
chr5	132152800	132153200	E26
chr5	132153200	132153400	E20
chr5	132153400	132153600	E26
chr5	132153600	132154000	E25
chr5	132154000	132154400	E26
chr5	132154400	132154600	E24
chr5	132154600	132154800	E11
chr5	132154800	132156800	E12
chr5	132156800	132157200	E23
chr5	132157200	132158000	E12
chr5	132158000	132158200	E23
chr5	132158200	132158600	E12
chr5	132158600	132159000	E11
chr5	132159000	132159800	E12
chr5	132159800	132160800	E24
chr5	132160800	132161200	E11
chr5	132161200	132161600	E79
chr5	132161600	132162000	E24
chr5	132162000	132162400	E23
chr5	132162400	132162600	E24
chr5	132162600	132162800	E25
chr5	132162800	132163400	E26
chr5	132163400	132163600	E25
chr5	132163600	132163800	E26
chr5	132163800	132164000	E25
chr5	132164000	132164400	E26
chr5	132164400	132164600	E25
chr5	132164600	132165000	E24
chr5	132165000	132165400	E23
chr5	132165400	132165800	E12
chr5	132165800	132166000	E81
chr5	132166000	132166400	E79
chr5	132166400	132166600	E81
chr5	132166600	132167000	E11
chr5	132167000	132167400	E31
chr5	132167400	132167600	E32
chr5	132167600	132167800	E34
chr5	132167800	132168000	E35
chr5	132168000	132168200	E34
chr5	132168200	132168400	E35
chr5	132168400	132168600	E34
chr5	132168600	132169200	E35
chr5	132169200	132173000	E2
chr5	132173000	132173200	E87
chr5	132173200	132173400	E88
chr5	132173400	132173600	E84
chr5	132173600	132174000	E83
chr5	132174000	132174400	E82
chr5	132174400	132174600	E83
chr5	132174600	132175000	E82
chr5	132175000	132175200	E14
chr5	132175200	132175800	E43
chr5	132175800	132176200	E42
chr5	132176200	132176400	E7
chr5	132176400	132176600	E8
chr5	132176600	132177000	E7
chr5	132177000	132177200	E6
chr5	132177200	132177400	E5
chr5	132177400	132179800	E4
chr5	132179800	132180000	E5
chr5	132180000	132180200	E90
chr5	132180200	132184000	E4
chr5	132184000	132184200	E5
chr5	132184200	132185200	E4
chr5	132185200	132186400	E3
chr5	132186400	132186600	E39
chr5	132186600	132199400	E3
chr5	132199400	132199600	E5
chr5	132199600	132199800	E4
chr5	132199800	132200200	E78
chr5	132200200	132200400	E38
chr5	132200400	132200800	E17
chr5	132200800	132201200	E49
chr5	132201200	132201400	E11
chr5	132201400	132202800	E12
chr5	132202800	132203000	E11
chr5	132203000	132203200	E50
chr5	132203200	132203400	E49
chr5	132203400	132203600	E48
chr5	132203600	132204600	E69
chr5	132204600	132205400	E4
chr5	132205400	132205600	E5
chr5	132205600	132206000	E38
chr5	132206000	132207000	E6
chr5	132207000	132207200	E38
chr5	132207200	132208000	E37
chr5	132208000	132208400	E6
chr5	132208400	132208800	E8
chr5	132208800	132209000	E30
chr5	132209000	132209200	E29
chr5	132209200	132209400	E34
chr5	132209400	132209600	E33
chr5	132209600	132210000	E34
chr5	132210000	132210400	E35
chr5	132210400	132210800	E34
chr5	132210800	132211000	E28
chr5	132211000	132211200	E35
chr5	132211200	132211400	E18
chr5	132211400	132211600	E27
chr5	132211600	132211800	E28
chr5	132211800	132212800	E27
chr5	132212800	132213200	E20
chr5	132213200	132213600	E21
chr5	132213600	132214000	E24
chr5	132214000	132214200	E30
chr5	132214200	132214400	E15
chr5	132214400	132214600	E16
chr5	132214600	132214800	E29
chr5	132214800	132215000	E37
chr5	132215000	132216200	E17
chr5	132216200	132217400	E57
chr5	132217400	132217600	E38
chr5	132217600	132218000	E70
chr5	132218000	132218200	E38
chr5	132218200	132218400	E6
chr5	132218400	132218600	E17
chr5	132218600	132218800	E29
chr5	132218800	132219000	E15
chr5	132219000	132219200	E14
chr5	132219200	132219400	E13
chr5	132219400	132219600	E15
chr5	132219600	132220000	E29
chr5	132220000	132220200	E30
chr5	132220200	132220400	E29
chr5	132220400	132220600	E14
chr5	132220600	132220800	E16
chr5	132220800	132221000	E15
chr5	132221000	132221200	E88
chr5	132221200	132221400	E31
chr5	132221400	132221600	E24
chr5	132221600	132222000	E11
chr5	132222000	132222200	E23
chr5	132222200	132222600	E24
chr5	132222600	132222800	E13
chr5	132222800	132223200	E23
chr5	132223200	132223600	E22
chr5	132223600	132223800	E21
chr5	132223800	132224200	E19
chr5	132224200	132224400	E18
chr5	132224400	132224600	E29
chr5	132224600	132224800	E37
chr5	132224800	132225000	E17
chr5	132225000	132225200	E37
chr5	132225200	132225800	E17
chr5	132225800	132226000	E38
chr5	132226000	132226200	E37
chr5	132226200	132226400	E38
chr5	132226400	132226600	E29
chr5	132226600	132226800	E38
chr5	132226800	132227200	E17
chr5	132227200	132227400	E16
chr5	132227400	132227600	E17
chr5	132227600	132227800	E37
chr5	132227800	132228000	E30
chr5	132228000	132228200	E29
chr5	132228200	132228400	E37
chr5	132228400	132228600	E56
chr5	132228600	132228800	E59
chr5	132228800	132229000	E29
chr5	132229000	132229200	E57
chr5	132229200	132229400	E17
chr5	132229400	132229600	E37
chr5	132229600	132229800	E17
chr5	132229800	132230400	E38
chr5	132230400	132230600	E72
chr5	132230600	132230800	E5
chr5	132230800	132231000	E55
chr5	132231000	132231200	E57
chr5	132231200	132231400	E58
chr5	132231400	132231600	E56
chr5	132231600	132231800	E55
chr5	132231800	132232000	E50
chr5	132232000	132232200	E49
chr5	132232200	132232400	E9
chr5	132232400	132232600	E51
chr5	132232600	132233000	E68
chr5	132233000	132233400	E50
chr5	132233400	132233800	E58
chr5	132233800	132234000	E50
chr5	132234000	132234200	E59
chr5	132234200	132234400	E57
chr5	132234400	132234800	E65
chr5	132234800	132235200	E17
chr5	132235200	132235600	E16
chr5	132235600	132236000	E17
chr5	132236000	132236400	E38
chr5	132236400	132237200	E17
chr5	132237200	132237400	E38
chr5	132237400	132237600	E37
chr5	132237600	132237800	E35
chr5	132237800	132238000	E34
chr5	132238000	132238200	E1
chr5	132238200	132238400	E38
chr5	132238400	132238600	E86
chr5	132238600	132239200	E38
chr5	132239200	132239800	E35
chr5	132239800	132241000	E2
chr5	132241000	132241200	E35
chr5	132241200	132241400	E18
chr5	132241400	132241800	E28
chr5	132241800	132242000	E35
chr5	132242000	132242200	E36
chr5	132242200	132242800	E2
chr5	132242800	132243200	E36
chr5	132243200	132243600	E38
chr5	132243600	132243800	E36
chr5	132243800	132244600	E2
chr5	132244600	132244800	E72
chr5	132244800	132245000	E38
chr5	132245000	132245200	E7
chr5	132245200	132245400	E38
chr5	132245400	132246000	E37
chr5	132246000	132246400	E29
chr5	132246400	132246800	E38
chr5	132246800	132247000	E37
chr5	132247000	132247200	E38
chr5	132247200	132247400	E36
chr5	132247400	132249200	E2
chr5	132249200	132249600	E36
chr5	132249600	132250200	E38
chr5	132250200	132250400	E36
chr5	132250400	132250600	E38
chr5	132250600	132250800	E17
chr5	132250800	132251200	E37
chr5	132251200	132251400	E38
chr5	132251400	132251600	E37
chr5	132251600	132252000	E38
chr5	132252000	132252400	E78
chr5	132252400	132252600	E38
chr5	132252600	132252800	E90
chr5	132252800	132254000	E4
chr5	132254000	132254200	E1
chr5	132254200	132254400	E90
chr5	132254400	132257400	E4
chr5	132257400	132257600	E5
chr5	132257600	132257800	E4
chr5	132257800	132258000	E5
chr5	132258000	132259000	E4
chr5	132259000	132259200	E65
chr5	132259200	132259400	E64
chr5	132259400	132262200	E65
chr5	132262200	132262600	E57
chr5	132262600	132262800	E58
chr5	132262800	132263400	E57
chr5	132263400	132263600	E65
chr5	132263600	132263800	E64
chr5	132263800	132264000	E65
chr5	132264000	132264200	E17
chr5	132264200	132264600	E38
chr5	132264600	132264800	E17
chr5	132264800	132265400	E2
chr5	132265400	132266000	E36
chr5	132266000	132269800	E2
chr5	132269800	132270000	E78
chr5	132270000	132270200	E38
chr5	132270200	132270800	E6
chr5	132270800	132271200	E38
chr5	132271200	132271400	E90
chr5	132271400	132272200	E2
chr5	132272200	132272400	E86
chr5	132272400	132273000	E37
chr5	132273000	132273200	E17
chr5	132273200	132273400	E37
chr5	132273400	132273600	E17
chr5	132273600	132273800	E6
chr5	132273800	132274000	E38
chr5	132274000	132274400	E37
chr5	132274400	132274600	E36
chr5	132274600	132276400	E2
chr5	132276400	132276600	E89
chr5	132276600	132276800	E38
chr5	132276800	132277000	E17
chr5	132277000	132277200	E38
chr5	132277200	132277400	E17
chr5	132277400	132277800	E38
chr5	132277800	132278200	E90
chr5	132278200	132278400	E38
chr5	132278400	132278600	E86
chr5	132278600	132278800	E38
chr5	132278800	132279000	E89
chr5	132279000	132279600	E2
chr5	132279600	132279800	E5
chr5	132279800	132280200	E4
chr5	132280200	132280400	E5
chr5	132280400	132284200	E4
chr5	132284200	132285600	E5
chr5	132285600	132286000	E38
chr5	132286000	132286200	E1
chr5	132286200	132286400	E38
chr5	132286400	132286600	E36
chr5	132286600	132287400	E38
chr5	132287400	132287600	E90
chr5	132287600	132289200	E4
chr5	132289200	132289600	E5
chr5	132289600	132290000	E38
chr5	132290000	132290200	E86
chr5	132290200	132296000	E2
chr5	132296000	132296400	E36
chr5	132296400	132296600	E38
chr5	132296600	132297000	E69
chr5	132297000	132297200	E49
chr5	132297200	132297400	E17
chr5	132297400	132297600	E16
chr5	132297600	132297800	E15
chr5	132297800	132298000	E14
chr5	132298000	132298200	E11
chr5	132298200	132298800	E12
chr5	132298800	132299200	E11
chr5	132299200	132299400	E81
chr5	132299400	132300000	E12
chr5	132300000	132300200	E13
chr5	132300200	132300400	E16
chr5	132300400	132300600	E17
chr5	132300600	132300800	E38
chr5	132300800	132301200	E5
chr5	132301200	132314800	E3
chr5	132314800	132315000	E73
chr5	132315000	132332000	E3
chr5	132332000	132333200	E2
chr5	132333200	132333400	E36
chr5	132333400	132334200	E38
chr5	132334200	132334400	E36
chr5	132334400	132334800	E35
chr5	132334800	132335000	E34
chr5	132335000	132335200	E28
chr5	132335200	132335400	E35
chr5	132335400	132336000	E2
chr5	132336000	132337800	E3
chr5	132337800	132338000	E39
chr5	132338000	132354400	E3
chr5	132354400	132354600	E72
chr5	132354600	132355800	E2
chr5	132355800	132356000	E89
chr5	132356000	132360600	E2
chr5	132360600	132360800	E38
chr5	132360800	132361400	E17
chr5	132361400	132361600	E14
chr5	132361600	132362200	E12
chr5	132362200	132362600	E11
chr5	132362600	132362800	E13
chr5	132362800	132363000	E15
chr5	132363000	132363200	E59
chr5	132363200	132363400	E65
chr5	132363400	132366200	E3
chr5	132366200	132368000	E2
chr5	132368000	132368600	E35
chr5	132368600	132368800	E88
chr5	132368800	132369000	E27
chr5	132369000	132369400	E33
chr5	132369400	132370200	E35
chr5	132370200	132370600	E2
chr5	132370600	132370800	E90
chr5	132370800	132371200	E2
chr5	132371200	132383800	E3
chr5	132383800	132384000	E65
chr5	132384000	132384200	E57
chr5	132384200	132384400	E68
chr5	132384400	132385200	E84
chr5	132385200	132385600	E83
chr5	132385600	132385800	E57
chr5	132385800	132386000	E17
chr5	132386000	132386200	E16
chr5	132386200	132386600	E14
chr5	132386600	132386800	E11
chr5	132386800	132388600	E12
chr5	132388600	132389000	E14
chr5	132389000	132389400	E48
chr5	132389400	132390800	E69
chr5	132390800	132396000	E4
chr5	132396000	132396200	E1
chr5	132396200	132399400	E4
chr5	132399400	132399600	E72
chr5	132399600	132399800	E78
chr5	132399800	132400200	E2
chr5	132400200	132400400	E38
chr5	132400400	132400600	E87
chr5	132400600	132400800	E18
chr5	132400800	132401000	E35
chr5	132401000	132401400	E34
chr5	132401400	132401600	E28
chr5	132401600	132401800	E18
chr5	132401800	132402200	E28
chr5	132402200	132402400	E18
chr5	132402400	132402800	E35
chr5	132402800	132404200	E2
chr5	132404200	132404600	E36
chr5	132404600	132405000	E2
chr5	132405000	132405800	E35
chr5	132405800	132406800	E2
chr5	132406800	132407000	E72
chr5	132407000	132407200	E78
chr5	132407200	132407600	E38
chr5	132407600	132407800	E36
chr5	132407800	132409200	E2
chr5	132409200	132409400	E86
chr5	132409400	132411200	E4
chr5	132411200	132412200	E69
chr5	132412200	132413600	E4
chr5	132413600	132414200	E5
chr5	132414200	132416000	E4
chr5	132416000	132416800	E69
chr5	132416800	132417000	E68
chr5	132417000	132417200	E69
chr5	132417200	132417600	E68
chr5	132417600	132418000	E17
chr5	132418000	132418200	E38
chr5	132418200	132418400	E17
chr5	132418400	132418600	E86
chr5	132418600	132418800	E64
chr5	132418800	132419000	E86
chr5	132419000	132419200	E65
chr5	132419200	132420000	E4
chr5	132420000	132420200	E65
chr5	132420200	132420400	E4
chr5	132420400	132420600	E69
chr5	132420600	132423800	E4
chr5	132423800	132424000	E5
chr5	132424000	132426800	E4
chr5	132426800	132427000	E78
chr5	132427000	132427600	E4
chr5	132427600	132427800	E5
chr5	132427800	132428000	E4
chr5	132428000	132428200	E38
chr5	132428200	132428400	E86
chr5	132428400	132429600	E2
chr5	132429600	132429800	E36
chr5	132429800	132431800	E2
chr5	132431800	132432000	E36
chr5	132432000	132437800	E2
chr5	132437800	132438000	E72
chr5	132438000	132439600	E2
chr5	132439600	132440000	E38
chr5	132440000	132440200	E86
chr5	132440200	132442800	E2
chr5	132442800	132443000	E36
chr5	132443000	132443600	E38
chr5	132443600	132444400	E36
chr5	132444400	132446600	E2
chr5	132446600	132446800	E36
chr5	132446800	132447000	E38
chr5	132447000	132447400	E16
chr5	132447400	132447600	E17
chr5	132447600	132447800	E38
chr5	132447800	132448000	E5
chr5	132448000	132449000	E4
chr5	132449000	132449200	E5
chr5	132449200	132452400	E4
chr5	132452400	132453000	E85
chr5	132453000	132455000	E4
chr5	132455000	132455200	E55
chr5	132455200	132456200	E85
chr5	132456200	132456400	E4
chr5	132456400	132456600	E85
chr5	132456600	132460600	E4
chr5	132460600	132461000	E5
chr5	132461000	132464000	E4
chr5	132464000	132464200	E5
chr5	132464200	132465200	E4
chr5	132465200	132465400	E38
chr5	132465400	132465600	E17
chr5	132465600	132465800	E38
chr5	132465800	132466000	E17
chr5	132466000	132466200	E38
chr5	132466200	132479200	E3
chr5	132479200	132479400	E72
chr5	132479400	132481000	E4
chr5	132481000	132481400	E78
chr5	132481400	132481600	E86
chr5	132481600	132482800	E65
chr5	132482800	132483200	E64
chr5	132483200	132483600	E67
chr5	132483600	132483800	E54
chr5	132483800	132484000	E55
chr5	132484000	132484400	E57
chr5	132484400	132484600	E64
chr5	132484600	132484800	E63
chr5	132484800	132485000	E64
chr5	132485000	132485600	E65
chr5	132485600	132503600	E3
chr5	132503600	132503800	E73
chr5	132503800	132531600	E3
chr5	132531600	132532400	E4
chr5	132532400	132532600	E89
chr5	132532600	132535200	E4
chr5	132535200	132535400	E72
chr5	132535400	132535600	E4
chr5	132535600	132535800	E65
chr5	132535800	132536000	E66
chr5	132536000	132536200	E67
chr5	132536200	132537600	E4
chr5	132537600	132538000	E66
chr5	132538000	132538800	E65
chr5	132538800	132539400	E57
chr5	132539400	132539800	E56
chr5	132539800	132540000	E57
chr5	132540000	132540800	E65
chr5	132540800	132545200	E4
chr5	132545200	132545400	E5
chr5	132545400	132548000	E4
chr5	132548000	132548200	E5
chr5	132548200	132556200	E4
chr5	132556200	132556800	E66
chr5	132556800	132557200	E65
chr5	132557200	132557400	E64
chr5	132557400	132559800	E65
chr5	132559800	132561400	E4
chr5	132561400	132561600	E86
chr5	132561600	132563000	E2
chr5	132563000	132563200	E89
chr5	132563200	132565800	E4
chr5	132565800	132566000	E66
chr5	132566000	132566200	E4
chr5	132566200	132566800	E55
chr5	132566800	132567400	E57
chr5	132567400	132567600	E65
chr5	132567600	132568600	E4
chr5	132568600	132569200	E66
chr5	132569200	132569800	E4
chr5	132569800	132570200	E66
chr5	132570200	132572600	E4
chr5	132572600	132573000	E5
chr5	132573000	132574200	E4
chr5	132574200	132574400	E72
chr5	132574400	132575200	E4
chr5	132575200	132575600	E65
chr5	132575600	132576000	E57
chr5	132576000	132576200	E59
chr5	132576200	132576400	E58
chr5	132576400	132576600	E59
chr5	132576600	132576800	E52
chr5	132576800	132577000	E68
chr5	132577000	132577200	E69
chr5	132577200	132577400	E68
chr5	132577400	132577600	E56
chr5	132577600	132577800	E57
chr5	132577800	132578000	E55
chr5	132578000	132578200	E53
chr5	132578200	132578400	E54
chr5	132578400	132578800	E57
chr5	132578800	132579000	E58
chr5	132579000	132579200	E59
chr5	132579200	132579400	E54
chr5	132579400	132580200	E55
chr5	132580200	132581000	E66
chr5	132581000	132581400	E54
chr5	132581400	132581600	E66
chr5	132581600	132581800	E65
chr5	132581800	132582400	E55
chr5	132582400	132583400	E4
chr5	132583400	132583600	E1
chr5	132583600	132583800	E72
chr5	132583800	132584800	E5
chr5	132584800	132585600	E4
chr5	132585600	132586000	E78
chr5	132586000	132586200	E57
chr5	132586200	132587800	E65
chr5	132587800	132588000	E64
chr5	132588000	132588200	E63
chr5	132588200	132588400	E64
chr5	132588400	132589400	E66
chr5	132589400	132589600	E55
chr5	132589600	132589800	E65
chr5	132589800	132593400	E4
chr5	132593400	132594000	E65
chr5	132594000	132594200	E64
chr5	132594200	132594600	E57
chr5	132594600	132594800	E54
chr5	132594800	132595400	E66
chr5	132595400	132595800	E57
chr5	132595800	132596000	E55
chr5	132596000	132597000	E66
chr5	132597000	132599600	E65
chr5	132599600	132599800	E64
chr5	132599800	132600200	E65
chr5	132600200	132600800	E4
chr5	132600800	132601000	E5
chr5	132601000	132601400	E4
chr5	132601400	132601600	E1
chr5	132601600	132601800	E38
chr5	132601800	132602600	E6
chr5	132602600	132603000	E66
chr5	132603000	132608600	E4
chr5	132608600	132608800	E40
chr5	132608800	132609000	E38
chr5	132609000	132609400	E6
chr5	132609400	132610400	E66
chr5	132610400	132617200	E4
chr5	132617200	132617600	E5
chr5	132617600	132619600	E4
chr5	132619600	132619800	E5
chr5	132619800	132620000	E4
chr5	132620000	132620800	E38
chr5	132620800	132621000	E17
chr5	132621000	132621200	E28
chr5	132621200	132621400	E27
chr5	132621400	132621600	E32
chr5	132621600	132621800	E33
chr5	132621800	132623000	E35
chr5	132623000	132623200	E34
chr5	132623200	132623600	E33
chr5	132623600	132623800	E28
chr5	132623800	132624000	E33
chr5	132624000	132624200	E32
chr5	132624200	132624600	E26
chr5	132624600	132625000	E25
chr5	132625000	132625600	E23
chr5	132625600	132625800	E22
chr5	132625800	132626200	E23
chr5	132626200	132626400	E24
chr5	132626400	132626600	E31
chr5	132626600	132626800	E29
chr5	132626800	132627000	E35
chr5	132627000	132627200	E34
chr5	132627200	132627400	E5
chr5	132627400	132627600	E72
chr5	132627600	132627800	E38
chr5	132627800	132628200	E6
chr5	132628200	132628400	E38
chr5	132628400	132628600	E17
chr5	132628600	132629400	E38
chr5	132629400	132630800	E4
chr5	132630800	132631200	E5
chr5	132631200	132634400	E4
chr5	132634400	132635200	E5
chr5	132635200	132637000	E4
chr5	132637000	132637200	E78
chr5	132637200	132639200	E4
chr5	132639200	132639600	E57
chr5	132639600	132639800	E56
chr5	132639800	132640200	E65
chr5	132640200	132640400	E57
chr5	132640400	132640800	E65
chr5	132640800	132641400	E66
chr5	132641400	132643400	E4
chr5	132643400	132643600	E65
chr5	132643600	132644200	E57
chr5	132644200	132644400	E65
chr5	132644400	132644600	E58
chr5	132644600	132644800	E65
chr5	132644800	132645000	E55
chr5	132645000	132646000	E66
chr5	132646000	132653600	E4
chr5	132653600	132654000	E36
chr5	132654000	132654400	E2
chr5	132654400	132654600	E72
chr5	132654600	132654800	E5
chr5	132654800	132655000	E90
chr5	132655000	132655400	E4
chr5	132655400	132655800	E5
chr5	132655800	132656000	E70
chr5	132656000	132656600	E65
chr5	132656600	132656800	E64
chr5	132656800	132657400	E65
chr5	132657400	132657600	E64
chr5	132657600	132658000	E65
chr5	132658000	132658200	E64
chr5	132658200	132658600	E65
chr5	132658600	132660400	E66
chr5	132660400	132661000	E55
chr5	132661000	132661200	E54
chr5	132661200	132661400	E53
chr5	132661400	132661600	E61
chr5	132661600	132661800	E54
chr5	132661800	132662000	E68
chr5	132662000	132662200	E53
chr5	132662200	132662400	E52
chr5	132662400	132662600	E53
chr5	132662600	132662800	E52
chr5	132662800	132663000	E53
chr5	132663000	132663200	E63
chr5	132663200	132663400	E53
chr5	132663400	132663600	E54
chr5	132663600	132663800	E55
chr5	132663800	132664000	E54
chr5	132664000	132664400	E55
chr5	132664400	132665000	E66
chr5	132665000	132665600	E65
chr5	132665600	132665800	E64
chr5	132665800	132666000	E57
chr5	132666000	132666200	E53
chr5	132666200	132666400	E54
chr5	132666400	132666600	E66
chr5	132666600	132667000	E53
chr5	132667000	132667400	E54
chr5	132667400	132667600	E67
chr5	132667600	132669000	E66
chr5	132669000	132669600	E67
chr5	132669600	132669800	E54
chr5	132669800	132670200	E67
chr5	132670200	132671200	E66
chr5	132671200	132671400	E67
chr5	132671400	132671800	E66
chr5	132671800	132672000	E67
chr5	132672000	132672400	E8
chr5	132672400	132672600	E70
chr5	132672600	132673000	E66
chr5	132673000	132673200	E64
chr5	132673200	132673400	E65
chr5	132673400	132673600	E66
chr5	132673600	132674600	E65
chr5	132674600	132674800	E55
chr5	132674800	132675200	E66
chr5	132675200	132675400	E4
chr5	132675400	132675800	E66
chr5	132675800	132676000	E6
chr5	132676000	132676600	E65
chr5	132676600	132676800	E90
chr5	132676800	132677200	E4
chr5	132677200	132677600	E72
chr5	132677600	132677800	E5
chr5	132677800	132678200	E4
chr5	132678200	132678400	E5
chr5	132678400	132694000	E4
chr5	132694000	132694200	E5
chr5	132694200	132699200	E4
chr5	132699200	132699400	E72
chr5	132699400	132699600	E55
chr5	132699600	132700400	E66
chr5	132700400	132701200	E65
chr5	132701200	132701600	E66
chr5	132701600	132701800	E67
chr5	132701800	132702200	E55
chr5	132702200	132702800	E57
chr5	132702800	132703000	E60
chr5	132703000	132703200	E58
chr5	132703200	132703400	E54
chr5	132703400	132703600	E58
chr5	132703600	132704000	E53
chr5	132704000	132704200	E55
chr5	132704200	132704400	E54
chr5	132704400	132704600	E67
chr5	132704600	132704800	E55
chr5	132704800	132705400	E54
chr5	132705400	132705600	E53
chr5	132705600	132705800	E52
chr5	132705800	132706000	E61
chr5	132706000	132706800	E53
chr5	132706800	132707000	E51
chr5	132707000	132707600	E68
chr5	132707600	132708000	E69
chr5	132708000	132708400	E68
chr5	132708400	132708600	E51
chr5	132708600	132708800	E54
chr5	132708800	132709200	E55
chr5	132709200	132709800	E54
chr5	132709800	132710000	E66
chr5	132710000	132716600	E65
chr5	132716600	132717000	E57
chr5	132717000	132717200	E58
chr5	132717200	132717800	E63
chr5	132717800	132718000	E53
chr5	132718000	132718200	E64
chr5	132718200	132718400	E57
chr5	132718400	132718800	E55
chr5	132718800	132719000	E53
chr5	132719000	132719200	E54
chr5	132719200	132719400	E67
chr5	132719400	132719600	E57
chr5	132719600	132720200	E65
chr5	132720200	132723200	E66
chr5	132723200	132724000	E65
chr5	132724000	132724600	E57
chr5	132724600	132724800	E56
chr5	132724800	132725000	E54
chr5	132725000	132725200	E52
chr5	132725200	132725400	E55
chr5	132725400	132726800	E65
chr5	132726800	132727000	E64
chr5	132727000	132727600	E65
chr5	132727600	132728000	E66
chr5	132728000	132728200	E55
chr5	132728200	132728400	E66
chr5	132728400	132728600	E67
chr5	132728600	132729400	E66
chr5	132729400	132729800	E67
chr5	132729800	132730400	E66
chr5	132730400	132731400	E65
chr5	132731400	132732000	E57
chr5	132732000	132732400	E54
chr5	132732400	132732600	E57
chr5	132732600	132733400	E63
chr5	132733400	132733600	E58
chr5	132733600	132733800	E63
chr5	132733800	132734000	E53
chr5	132734000	132734200	E52
chr5	132734200	132734600	E54
chr5	132734600	132735000	E58
chr5	132735000	132735400	E53
chr5	132735400	132735800	E66
chr5	132735800	132736000	E54
chr5	132736000	132736400	E6
chr5	132736400	132737000	E5
chr5	132737000	132737200	E4
chr5	132737200	132737400	E5
chr5	132737400	132737800	E4
chr5	132737800	132738000	E72
chr5	132738000	132739000	E4
chr5	132739000	132739200	E5
chr5	132739200	132740600	E4
chr5	132740600	132741000	E5
chr5	132741000	132741800	E4
chr5	132741800	132742000	E65
chr5	132742000	132742200	E64
chr5	132742200	132742800	E65
chr5	132742800	132743000	E1
chr5	132743000	132744000	E65
chr5	132744000	132744200	E64
chr5	132744200	132744800	E65
chr5	132744800	132745200	E55
chr5	132745200	132745400	E53
chr5	132745400	132745600	E58
chr5	132745600	132745800	E56
chr5	132745800	132746000	E58
chr5	132746000	132746400	E53
chr5	132746400	132746600	E58
chr5	132746600	132746800	E53
chr5	132746800	132747000	E63
chr5	132747000	132747200	E57
chr5	132747200	132748400	E65
chr5	132748400	132750000	E57
chr5	132750000	132750200	E59
chr5	132750200	132750600	E57
chr5	132750600	132750800	E63
chr5	132750800	132751000	E53
chr5	132751000	132751200	E58
chr5	132751200	132751400	E61
chr5	132751400	132751600	E59
chr5	132751600	132752000	E58
chr5	132752000	132752400	E59
chr5	132752400	132753000	E58
chr5	132753000	132756200	E65
chr5	132756200	132756800	E66
chr5	132756800	132757000	E67
chr5	132757000	132758200	E66
chr5	132758200	132758600	E65
chr5	132758600	132759000	E55
chr5	132759000	132759400	E54
chr5	132759400	132759600	E55
chr5	132759600	132759800	E58
chr5	132759800	132760000	E56
chr5	132760000	132761000	E65
chr5	132761000	132761200	E55
chr5	132761200	132761800	E66
chr5	132761800	132762000	E67
chr5	132762000	132762200	E57
chr5	132762200	132762400	E58
chr5	132762400	132762800	E57
chr5	132762800	132763000	E54
chr5	132763000	132763200	E55
chr5	132763200	132763400	E67
chr5	132763400	132764000	E66
chr5	132764000	132764200	E67
chr5	132764200	132764600	E55
chr5	132764600	132765200	E58
chr5	132765200	132765400	E56
chr5	132765400	132766000	E65
chr5	132766000	132766200	E66
chr5	132766200	132766400	E65
chr5	132766400	132766600	E66
chr5	132766600	132767800	E65
chr5	132767800	132768000	E66
chr5	132768000	132768200	E55
chr5	132768200	132768400	E53
chr5	132768400	132768800	E60
chr5	132768800	132769200	E53
chr5	132769200	132769400	E58
chr5	132769400	132769600	E61
chr5	132769600	132769800	E63
chr5	132769800	132770400	E57
chr5	132770400	132773400	E65
chr5	132773400	132773800	E57
chr5	132773800	132774000	E58
chr5	132774000	132774200	E56
chr5	132774200	132774400	E57
chr5	132774400	132774600	E58
chr5	132774600	132775000	E60
chr5	132775000	132775400	E53
chr5	132775400	132775600	E54
chr5	132775600	132776000	E55
chr5	132776000	132776800	E66
chr5	132776800	132777000	E55
chr5	132777000	132777400	E65
chr5	132777400	132777600	E66
chr5	132777600	132779200	E65
chr5	132779200	132779400	E70
chr5	132779400	132779600	E58
chr5	132779600	132779800	E54
chr5	132779800	132780200	E66
chr5	132780200	132780400	E54
chr5	132780400	132780600	E56
chr5	132780600	132781000	E53
chr5	132781000	132781400	E52
chr5	132781400	132782200	E65
chr5	132782200	132782400	E72
chr5	132782400	132782600	E4
chr5	132782600	132783000	E5
chr5	132783000	132783400	E4
chr5	132783400	132783600	E70
chr5	132783600	132784200	E66
chr5	132784200	132784800	E65
chr5	132784800	132785200	E55
chr5	132785200	132785600	E66
chr5	132785600	132786200	E54
chr5	132786200	132786400	E55
chr5	132786400	132786600	E54
chr5	132786600	132787000	E55
chr5	132787000	132787200	E57
chr5	132787200	132787400	E56
chr5	132787400	132787600	E59
chr5	132787600	132787800	E53
chr5	132787800	132788000	E67
chr5	132788000	132788200	E66
chr5	132788200	132788400	E54
chr5	132788400	132789000	E66
chr5	132789000	132789200	E53
chr5	132789200	132789400	E52
chr5	132789400	132789600	E53
chr5	132789600	132789800	E59
chr5	132789800	132790000	E57
chr5	132790000	132790200	E58
chr5	132790200	132790600	E66
chr5	132790600	132791000	E55
chr5	132791000	132791400	E57
chr5	132791400	132791800	E55
chr5	132791800	132793000	E65
chr5	132793000	132793400	E55
chr5	132793400	132793800	E64
chr5	132793800	132794000	E65
chr5	132794000	132794600	E64
chr5	132794600	132795400	E65
chr5	132795400	132796000	E64
chr5	132796000	132797200	E65
chr5	132797200	132797400	E64
chr5	132797400	132797600	E65
chr5	132797600	132797800	E64
chr5	132797800	132798000	E65
chr5	132798000	132799200	E66
chr5	132799200	132799600	E57
chr5	132799600	132800000	E65
chr5	132800000	132800200	E64
chr5	132800200	132800400	E67
chr5	132800400	132803000	E66
chr5	132803000	132803400	E67
chr5	132803400	132803600	E66
chr5	132803600	132804000	E51
chr5	132804000	132804200	E68
chr5	132804200	132804400	E51
chr5	132804400	132804600	E54
chr5	132804600	132804800	E51
chr5	132804800	132805000	E52
chr5	132805000	132805400	E63
chr5	132805400	132805600	E64
chr5	132805600	132805800	E63
chr5	132805800	132806000	E53
chr5	132806000	132806200	E68
chr5	132806200	132806400	E52
chr5	132806400	132807600	E69
chr5	132807600	132807800	E68
chr5	132807800	132808800	E69
chr5	132808800	132809400	E4
chr5	132809400	132810000	E66
chr5	132810000	132810200	E55
chr5	132810200	132811200	E66
chr5	132811200	132812400	E4
chr5	132812400	132814400	E65
chr5	132814400	132814600	E64
chr5	132814600	132814800	E65
chr5	132814800	132815000	E63
chr5	132815000	132815400	E64
chr5	132815400	132817600	E65
chr5	132817600	132818000	E66
chr5	132818000	132818200	E67
chr5	132818200	132818600	E66
chr5	132818600	132819200	E4
chr5	132819200	132820000	E65
chr5	132820000	132820200	E64
chr5	132820200	132820400	E55
chr5	132820400	132821000	E65
chr5	132821000	132821800	E55
chr5	132821800	132822000	E72
chr5	132822000	132822200	E4
chr5	132822200	132822400	E72
chr5	132822400	132822600	E5
chr5	132822600	132823200	E4
chr5	132823200	132823600	E5
chr5	132823600	132824000	E4
chr5	132824000	132831400	E3
chr5	132831400	132831600	E65
chr5	132831600	132832600	E57
chr5	132832600	132833000	E55
chr5	132833000	132833400	E54
chr5	132833400	132833600	E57
chr5	132833600	132833800	E54
chr5	132833800	132834000	E55
chr5	132834000	132840200	E4
chr5	132840200	132841000	E65
chr5	132841000	132841200	E53
chr5	132841200	132841400	E57
chr5	132841400	132841600	E56
chr5	132841600	132842200	E57
chr5	132842200	132842600	E65
chr5	132842600	132843200	E57
chr5	132843200	132843600	E65
chr5	132843600	132844000	E57
chr5	132844000	132844400	E54
chr5	132844400	132844600	E56
chr5	132844600	132844800	E60
chr5	132844800	132845600	E61
chr5	132845600	132846400	E53
chr5	132846400	132846600	E59
chr5	132846600	132847000	E53
chr5	132847000	132848000	E66
chr5	132848000	132849600	E4
chr5	132849600	132855200	E3
chr5	132855200	132859200	E4
chr5	132859200	132859400	E78
chr5	132859400	132859600	E65
chr5	132859600	132859800	E36
chr5	132859800	132860200	E65
chr5	132860200	132861000	E4
chr5	132861000	132861600	E85
chr5	132861600	132862600	E4
chr5	132862600	132863000	E85
chr5	132863000	132863200	E4
chr5	132863200	132863400	E65
chr5	132863400	132863600	E66
chr5	132863600	132863800	E64
chr5	132863800	132865800	E65
chr5	132865800	132866000	E64
chr5	132866000	132866400	E66
chr5	132866400	132866600	E67
chr5	132866600	132866800	E54
chr5	132866800	132867400	E55
chr5	132867400	132867600	E57
chr5	132867600	132867800	E58
chr5	132867800	132868000	E56
chr5	132868000	132868200	E57
chr5	132868200	132868600	E64
chr5	132868600	132868800	E55
chr5	132868800	132869200	E64
chr5	132869200	132869400	E65
chr5	132869400	132869800	E64
chr5	132869800	132870800	E65
chr5	132870800	132871000	E90
chr5	132871000	132874000	E4
chr5	132874000	132874200	E39
chr5	132874200	132884600	E3
chr5	132884600	132884800	E39
chr5	132884800	132885200	E4
chr5	132885200	132885400	E72
chr5	132885400	132885600	E4
chr5	132885600	132885800	E5
chr5	132885800	132888000	E4
chr5	132888000	132888200	E78
chr5	132888200	132888800	E4
chr5	132888800	132889000	E72
chr5	132889000	132892400	E4
chr5	132892400	132893600	E66
chr5	132893600	132894800	E65
chr5	132894800	132895800	E66
chr5	132895800	132896000	E67
chr5	132896000	132896600	E66
chr5	132896600	132897200	E65
chr5	132897200	132897400	E57
chr5	132897400	132897600	E65
chr5	132897600	132898000	E57
chr5	132898000	132898200	E55
chr5	132898200	132898400	E54
chr5	132898400	132899000	E55
chr5	132899000	132899400	E54
chr5	132899400	132899800	E65
chr5	132899800	132900000	E64
chr5	132900000	132900400	E63
chr5	132900400	132900600	E53
chr5	132900600	132901000	E63
chr5	132901000	132901400	E65
chr5	132901400	132901600	E64
chr5	132901600	132902000	E63
chr5	132902000	132902200	E64
chr5	132902200	132902600	E70
chr5	132902600	132902800	E64
chr5	132902800	132903200	E57
chr5	132903200	132903400	E58
chr5	132903400	132903600	E64
chr5	132903600	132903800	E55
chr5	132903800	132904000	E57
chr5	132904000	132904400	E64
chr5	132904400	132904800	E65
chr5	132904800	132905200	E64
chr5	132905200	132905600	E65
chr5	132905600	132905800	E53
chr5	132905800	132906000	E57
chr5	132906000	132906400	E65
chr5	132906400	132906800	E57
chr5	132906800	132907000	E64
chr5	132907000	132907400	E65
chr5	132907400	132910000	E3
chr5	132910000	132911000	E65
chr5	132911000	132911200	E64
chr5	132911200	132911600	E65
chr5	132911600	132912000	E57
chr5	132912000	132912200	E55
chr5	132912200	132912400	E63
chr5	132912400	132912600	E57
chr5	132912600	132912800	E58
chr5	132912800	132913000	E57
chr5	132913000	132913200	E55
chr5	132913200	132913800	E57
chr5	132913800	132914400	E65
chr5	132914400	132914600	E57
chr5	132914600	132915000	E55
chr5	132915000	132915400	E66
chr5	132915400	132916200	E55
chr5	132916200	132916400	E54
chr5	132916400	132916800	E55
chr5	132916800	132917000	E57
chr5	132917000	132917400	E55
chr5	132917400	132917800	E54
chr5	132917800	132918800	E66
chr5	132918800	132919000	E54
chr5	132919000	132919200	E66
chr5	132919200	132925000	E4
chr5	132925000	132925600	E5
chr5	132925600	132927400	E4
chr5	132927400	132927800	E66
chr5	132927800	132931200	E4
chr5	132931200	132932800	E66
chr5	132932800	132933000	E55
chr5	132933000	132933200	E65
chr5	132933200	132934000	E4
chr5	132934000	132938600	E3
chr5	132938600	132938800	E4
chr5	132938800	132940800	E3
chr5	132940800	132945000	E4
chr5	132945000	132946200	E65
chr5	132946200	132946400	E55
chr5	132946400	132946800	E56
chr5	132946800	132947000	E57
chr5	132947000	132947200	E54
chr5	132947200	132947400	E53
chr5	132947400	132947600	E55
chr5	132947600	132948200	E66
chr5	132948200	132948400	E65
chr5	132948400	132948600	E55
chr5	132948600	132948800	E57
chr5	132948800	132949200	E65
chr5	132949200	132949400	E64
chr5	132949400	132949800	E65
chr5	132949800	132950000	E57
chr5	132950000	132950600	E65
chr5	132950600	132972600	E3
chr5	132972600	132972800	E73
chr5	132972800	132994200	E3
chr5	132994200	132994400	E39
chr5	132994400	132997600	E3
chr5	132997600	132998000	E39
chr5	132998000	133000600	E3
chr5	133000600	133000800	E73
chr5	133000800	133031800	E3
chr5	133031800	133032000	E39
chr5	133032000	133032400	E4
chr5	133032400	133032600	E1
chr5	133032600	133032800	E85
chr5	133032800	133043400	E4
chr5	133043400	133043600	E85
chr5	133043600	133044000	E4
chr5	133044000	133044400	E5
chr5	133044400	133044800	E85
chr5	133044800	133045200	E84
chr5	133045200	133045400	E83
chr5	133045400	133045600	E85
chr5	133045600	133049600	E4
chr5	133049600	133049800	E72
chr5	133049800	133050200	E55
chr5	133050200	133051000	E65
chr5	133051000	133064000	E3
chr5	133064000	133065200	E65
chr5	133065200	133065800	E64
chr5	133065800	133066000	E65
chr5	133066000	133066400	E64
chr5	133066400	133066800	E65
chr5	133066800	133067400	E63
chr5	133067400	133067600	E58
chr5	133067600	133068000	E54
chr5	133068000	133068400	E67
chr5	133068400	133068800	E55
chr5	133068800	133069200	E65
chr5	133069200	133071400	E4
chr5	133071400	133071600	E69
chr5	133071600	133075600	E4
chr5	133075600	133075800	E5
chr5	133075800	133077000	E4
chr5	133077000	133077600	E69
chr5	133077600	133078000	E68
chr5	133078000	133078400	E57
chr5	133078400	133078600	E63
chr5	133078600	133079400	E69
chr5	133079400	133080000	E68
chr5	133080000	133081200	E63
chr5	133081200	133081400	E64
chr5	133081400	133081800	E65
chr5	133081800	133082200	E64
chr5	133082200	133082400	E63
chr5	133082400	133082600	E64
chr5	133082600	133082800	E63
chr5	133082800	133083000	E70
chr5	133083000	133086800	E4
chr5	133086800	133087000	E72
chr5	133087000	133098400	E3
chr5	133098400	133098600	E72
chr5	133098600	133098800	E5
chr5	133098800	133099000	E72
chr5	133099000	133099600	E85
chr5	133099600	133099800	E84
chr5	133099800	133100000	E85
chr5	133100000	133115400	E3
chr5	133115400	133115600	E73
chr5	133115600	133120800	E3
chr5	133120800	133121000	E72
chr5	133121000	133124000	E3
chr5	133124000	133126200	E2
chr5	133126200	133126400	E36
chr5	133126400	133129200	E2
chr5	133129200	133129600	E36
chr5	133129600	133129800	E38
chr5	133129800	133130000	E72
chr5	133130000	133130200	E5
chr5	133130200	133131400	E4
chr5	133131400	133131600	E66
chr5	133131600	133131800	E4
chr5	133131800	133132400	E5
chr5	133132400	133142000	E4
chr5	133142000	133153000	E3
chr5	133153000	133153600	E39
chr5	133153600	133153800	E40
chr5	133153800	133154000	E90
chr5	133154000	133154200	E38
chr5	133154200	133154600	E17
chr5	133154600	133154800	E38
chr5	133154800	133155000	E42
chr5	133155000	133155200	E41
chr5	133155200	133155600	E40
chr5	133155600	133156400	E42
chr5	133156400	133156600	E43
chr5	133156600	133157000	E41
chr5	133157000	133157200	E42
chr5	133157200	133157400	E41
chr5	133157400	133157600	E39
chr5	133157600	133163000	E3
chr5	133163000	133163800	E2
chr5	133163800	133164200	E35
chr5	133164200	133164400	E34
chr5	133164400	133165000	E35
chr5	133165000	133166000	E2
chr5	133166000	133166400	E5
chr5	133166400	133166600	E4
chr5	133166600	133175800	E3
chr5	133175800	133180000	E4
chr5	133180000	133180200	E90
chr5	133180200	133181000	E4
chr5	133181000	133181200	E1
chr5	133181200	133181400	E38
chr5	133181400	133181800	E40
chr5	133181800	133182000	E41
chr5	133182000	133182200	E43
chr5	133182200	133182600	E44
chr5	133182600	133182800	E41
chr5	133182800	133183000	E43
chr5	133183000	133183200	E44
chr5	133183200	133183400	E42
chr5	133183400	133183600	E41
chr5	133183600	133184000	E43
chr5	133184000	133184400	E42
chr5	133184400	133184600	E43
chr5	133184600	133185000	E41
chr5	133185000	133185200	E40
chr5	133185200	133185600	E38
chr5	133185600	133186200	E40
chr5	133186200	133186800	E41
chr5	133186800	133187200	E43
chr5	133187200	133187600	E42
chr5	133187600	133187800	E44
chr5	133187800	133188000	E42
chr5	133188000	133188200	E40
chr5	133188200	133188400	E38
chr5	133188400	133189600	E2
chr5	133189600	133190000	E87
chr5	133190000	133202800	E3
chr5	133202800	133203000	E78
chr5	133203000	133203200	E72
chr5	133203200	133203600	E5
chr5	133203600	133204800	E4
chr5	133204800	133205000	E17
chr5	133205000	133205200	E14
chr5	133205200	133205400	E13
chr5	133205400	133205600	E31
chr5	133205600	133205800	E27
chr5	133205800	133206200	E34
chr5	133206200	133206400	E35
chr5	133206400	133206600	E34
chr5	133206600	133206800	E72
chr5	133206800	133207400	E4
chr5	133207400	133225800	E3
chr5	133225800	133226000	E65
chr5	133226000	133226200	E55
chr5	133226200	133226400	E65
chr5	133226400	133226600	E57
chr5	133226600	133227000	E53
chr5	133227000	133227400	E57
chr5	133227400	133227600	E54
chr5	133227600	133228000	E66
chr5	133228000	133228400	E55
chr5	133228400	133228800	E66
chr5	133228800	133229600	E4
chr5	133229600	133230200	E66
chr5	133230200	133242600	E4
chr5	133242600	133242800	E1
chr5	133242800	133243000	E6
chr5	133243000	133243400	E5
chr5	133243400	133245800	E4
chr5	133245800	133246000	E65
chr5	133246000	133246200	E64
chr5	133246200	133246400	E65
chr5	133246400	133246600	E39
chr5	133246600	133253000	E3
chr5	133253000	133254400	E4
chr5	133254400	133254600	E5
chr5	133254600	133254800	E6
chr5	133254800	133255000	E7
chr5	133255000	133255200	E37
chr5	133255200	133255600	E38
chr5	133255600	133256000	E5
chr5	133256000	133257600	E4
chr5	133257600	133257800	E72
chr5	133257800	133258800	E2
chr5	133258800	133259000	E38
chr5	133259000	133259600	E17
chr5	133259600	133259800	E16
chr5	133259800	133260000	E13
chr5	133260000	133260200	E31
chr5	133260200	133260400	E11
chr5	133260400	133260600	E10
chr5	133260600	133261000	E9
chr5	133261000	133261800	E7
chr5	133261800	133262000	E8
chr5	133262000	133262200	E51
chr5	133262200	133262600	E52
chr5	133262600	133262800	E53
chr5	133262800	133263000	E51
chr5	133263000	133263200	E50
chr5	133263200	133263400	E68
chr5	133263400	133264200	E69
chr5	133264200	133264400	E68
chr5	133264400	133264800	E51
chr5	133264800	133265400	E50
chr5	133265400	133265600	E9
chr5	133265600	133265800	E10
chr5	133265800	133266000	E45
chr5	133266000	133266200	E42
chr5	133266200	133266400	E45
chr5	133266400	133266600	E42
chr5	133266600	133267000	E40
chr5	133267000	133268000	E38
chr5	133268000	133268200	E40
chr5	133268200	133268400	E41
chr5	133268400	133268600	E42
chr5	133268600	133269000	E43
chr5	133269000	133269400	E42
chr5	133269400	133269600	E40
chr5	133269600	133269800	E1
chr5	133269800	133270000	E90
chr5	133270000	133270400	E72
chr5	133270400	133270600	E5
chr5	133270600	133270800	E90
chr5	133270800	133271200	E5
chr5	133271200	133271400	E72
chr5	133271400	133271600	E5
chr5	133271600	133278800	E4
chr5	133278800	133279000	E5
chr5	133279000	133279200	E6
chr5	133279200	133279600	E37
chr5	133279600	133279800	E38
chr5	133279800	133280000	E17
chr5	133280000	133280200	E29
chr5	133280200	133280400	E33
chr5	133280400	133280600	E27
chr5	133280600	133280800	E28
chr5	133280800	133281000	E33
chr5	133281000	133281200	E31
chr5	133281200	133281400	E24
chr5	133281400	133281800	E25
chr5	133281800	133282400	E28
chr5	133282400	133282600	E32
chr5	133282600	133283000	E33
chr5	133283000	133283200	E32
chr5	133283200	133283400	E27
chr5	133283400	133284000	E34
chr5	133284000	133284200	E5
chr5	133284200	133285200	E4
chr5	133285200	133285400	E90
chr5	133285400	133285600	E5
chr5	133285600	133286600	E4
chr5	133286600	133286800	E5
chr5	133286800	133287000	E6
chr5	133287000	133287400	E7
chr5	133287400	133287600	E8
chr5	133287600	133287800	E9
chr5	133287800	133288000	E45
chr5	133288000	133288200	E44
chr5	133288200	133288800	E45
chr5	133288800	133289000	E44
chr5	133289000	133289400	E45
chr5	133289400	133289800	E44
chr5	133289800	133290000	E43
chr5	133290000	133290200	E40
chr5	133290200	133290400	E41
chr5	133290400	133290600	E42
chr5	133290600	133291000	E29
chr5	133291000	133292000	E17
chr5	133292000	133292600	E16
chr5	133292600	133292800	E15
chr5	133292800	133293200	E44
chr5	133293200	133293600	E43
chr5	133293600	133293800	E45
chr5	133293800	133294000	E44
chr5	133294000	133294200	E9
chr5	133294200	133294400	E40
chr5	133294400	133294600	E38
chr5	133294600	133295000	E17
chr5	133295000	133295200	E16
chr5	133295200	133295400	E14
chr5	133295400	133295600	E31
chr5	133295600	133296200	E30
chr5	133296200	133296400	E27
chr5	133296400	133297000	E19
chr5	133297000	133297200	E24
chr5	133297200	133297400	E27
chr5	133297400	133297600	E37
chr5	133297600	133298000	E17
chr5	133298000	133298200	E37
chr5	133298200	133298400	E89
chr5	133298400	133298800	E38
chr5	133298800	133299000	E37
chr5	133299000	133299200	E17
chr5	133299200	133299400	E38
chr5	133299400	133299600	E1
chr5	133299600	133301600	E2
chr5	133301600	133301800	E72
chr5	133301800	133302400	E2
chr5	133302400	133302600	E1
chr5	133302600	133302800	E36
chr5	133302800	133303000	E37
chr5	133303000	133303200	E16
chr5	133303200	133303400	E15
chr5	133303400	133303600	E13
chr5	133303600	133304600	E12
chr5	133304600	133305000	E11
chr5	133305000	133305200	E12
chr5	133305200	133305400	E13
chr5	133305400	133305800	E22
chr5	133305800	133306200	E24
chr5	133306200	133306400	E13
chr5	133306400	133306600	E20
chr5	133306600	133306800	E30
chr5	133306800	133307000	E37
chr5	133307000	133307200	E29
chr5	133307200	133307400	E7
chr5	133307400	133307600	E6
chr5	133307600	133308600	E38
chr5	133308600	133309000	E6
chr5	133309000	133309400	E38
chr5	133309400	133309600	E6
chr5	133309600	133309800	E38
chr5	133309800	133310400	E37
chr5	133310400	133310800	E6
chr5	133310800	133311400	E38
chr5	133311400	133311800	E6
chr5	133311800	133312000	E38
chr5	133312000	133312200	E17
chr5	133312200	133312400	E37
chr5	133312400	133312600	E29
chr5	133312600	133313000	E8
chr5	133313000	133313200	E43
chr5	133313200	133313400	E45
chr5	133313400	133313800	E44
chr5	133313800	133314000	E15
chr5	133314000	133314200	E30
chr5	133314200	133314400	E29
chr5	133314400	133314600	E8
chr5	133314600	133314800	E40
chr5	133314800	133315000	E42
chr5	133315000	133315800	E40
chr5	133315800	133316200	E42
chr5	133316200	133316400	E38
chr5	133316400	133316600	E40
chr5	133316600	133316800	E41
chr5	133316800	133317600	E37
chr5	133317600	133317800	E7
chr5	133317800	133318000	E6
chr5	133318000	133318200	E90
chr5	133318200	133318400	E5
chr5	133318400	133318600	E6
chr5	133318600	133319400	E38
chr5	133319400	133319800	E6
chr5	133319800	133320000	E7
chr5	133320000	133320200	E38
chr5	133320200	133320800	E17
chr5	133320800	133321000	E37
chr5	133321000	133321200	E17
chr5	133321200	133321600	E8
chr5	133321600	133322000	E7
chr5	133322000	133322200	E38
chr5	133322200	133322800	E6
chr5	133322800	133323200	E38
chr5	133323200	133324000	E17
chr5	133324000	133324600	E41
chr5	133324600	133324800	E42
chr5	133324800	133325200	E40
chr5	133325200	133325400	E42
chr5	133325400	133325600	E8
chr5	133325600	133325800	E41
chr5	133325800	133326600	E43
chr5	133326600	133327000	E44
chr5	133327000	133327200	E42
chr5	133327200	133327600	E41
chr5	133327600	133327800	E9
chr5	133327800	133328000	E40
chr5	133328000	133328200	E10
chr5	133328200	133328600	E11
chr5	133328600	133328800	E9
chr5	133328800	133329000	E10
chr5	133329000	133329200	E17
chr5	133329200	133329400	E16
chr5	133329400	133329600	E50
chr5	133329600	133329800	E49
chr5	133329800	133330000	E15
chr5	133330000	133330200	E42
chr5	133330200	133330400	E43
chr5	133330400	133330800	E44
chr5	133330800	133331000	E43
chr5	133331000	133331400	E44
chr5	133331400	133331600	E43
chr5	133331600	133332000	E44
chr5	133332000	133332200	E8
chr5	133332200	133332400	E6
chr5	133332400	133332800	E7
chr5	133332800	133333000	E6
chr5	133333000	133333400	E38
chr5	133333400	133333600	E37
chr5	133333600	133333800	E17
chr5	133333800	133334000	E38
chr5	133334000	133334200	E17
chr5	133334200	133334600	E38
chr5	133334600	133334800	E6
chr5	133334800	133335000	E38
chr5	133335000	133335200	E7
chr5	133335200	133335400	E6
chr5	133335400	133335800	E49
chr5	133335800	133336200	E9
chr5	133336200	133336400	E7
chr5	133336400	133336800	E6
chr5	133336800	133337000	E7
chr5	133337000	133338000	E69
chr5	133338000	133338400	E68
chr5	133338400	133338600	E49
chr5	133338600	133338800	E50
chr5	133338800	133339000	E10
chr5	133339000	133339200	E46
chr5	133339200	133339400	E14
chr5	133339400	133339600	E12
chr5	133339600	133339800	E11
chr5	133339800	133340000	E79
chr5	133340000	133340200	E80
chr5	133340200	133340400	E81
chr5	133340400	133340600	E80
chr5	133340600	133341600	E12
chr5	133341600	133341800	E11
chr5	133341800	133342000	E50
chr5	133342000	133342200	E48
chr5	133342200	133342400	E5
chr5	133342400	133344600	E4
chr5	133344600	133344800	E39
chr5	133344800	133352400	E3
chr5	133352400	133352800	E39
chr5	133352800	133373400	E3
chr5	133373400	133373800	E2
chr5	133373800	133374000	E36
chr5	133374000	133375000	E2
chr5	133375000	133375200	E87
chr5	133375200	133375600	E30
chr5	133375600	133375800	E87
chr5	133375800	133376000	E2
chr5	133376000	133376200	E36
chr5	133376200	133377800	E2
chr5	133377800	133378000	E72
chr5	133378000	133382600	E2
chr5	133382600	133383600	E87
chr5	133383600	133388800	E2
chr5	133388800	133389400	E87
chr5	133389400	133389800	E88
chr5	133389800	133390000	E27
chr5	133390000	133390200	E18
chr5	133390200	133390800	E35
chr5	133390800	133391600	E2
chr5	133391600	133394200	E4
chr5	133394200	133394400	E66
chr5	133394400	133394600	E7
chr5	133394600	133394800	E8
chr5	133394800	133395200	E49
chr5	133395200	133395400	E84
chr5	133395400	133395600	E85
chr5	133395600	133395800	E84
chr5	133395800	133396000	E85
chr5	133396000	133399000	E4
chr5	133399000	133399200	E5
chr5	133399200	133399400	E72
chr5	133399400	133413600	E3
chr5	133413600	133413800	E73
chr5	133413800	133417600	E3
chr5	133417600	133417800	E73
chr5	133417800	133423400	E3
chr5	133423400	133424000	E5
chr5	133424000	133424200	E34
chr5	133424200	133424600	E35
chr5	133424600	133425000	E34
chr5	133425000	133425200	E35
chr5	133425200	133425600	E87
chr5	133425600	133425800	E88
chr5	133425800	133426000	E33
chr5	133426000	133426400	E32
chr5	133426400	133426600	E26
chr5	133426600	133426800	E25
chr5	133426800	133427000	E26
chr5	133427000	133427200	E25
chr5	133427200	133427400	E24
chr5	133427400	133427600	E25
chr5	133427600	133427800	E24
chr5	133427800	133428000	E26
chr5	133428000	133428200	E88
chr5	133428200	133429400	E87
chr5	133429400	133429600	E5
chr5	133429600	133429800	E2
chr5	133429800	133430000	E5
chr5	133430000	133430600	E2
chr5	133430600	133431000	E5
chr5	133431000	133431400	E4
chr5	133431400	133431600	E72
chr5	133431600	133431800	E5
chr5	133431800	133432600	E4
chr5	133432600	133433000	E85
chr5	133433000	133433400	E84
chr5	133433400	133435600	E4
chr5	133435600	133436200	E85
chr5	133436200	133436600	E84
chr5	133436600	133437400	E85
chr5	133437400	133437600	E88
chr5	133437600	133437800	E75
chr5	133437800	133438000	E5
chr5	133438000	133440000	E4
chr5	133440000	133440400	E5
chr5	133440400	133447800	E4
chr5	133447800	133448000	E90
chr5	133448000	133449400	E4
chr5	133449400	133449800	E2
chr5	133449800	133450200	E88
chr5	133450200	133451000	E2
chr5	133451000	133451200	E36
chr5	133451200	133451800	E2
chr5	133451800	133452000	E5
chr5	133452000	133453800	E4
chr5	133453800	133454000	E5
chr5	133454000	133454200	E6
chr5	133454200	133454600	E38
chr5	133454600	133454800	E6
chr5	133454800	133455400	E38
chr5	133455400	133455600	E89
chr5	133455600	133456200	E2
chr5	133456200	133456400	E90
chr5	133456400	133456600	E38
chr5	133456600	133456800	E6
chr5	133456800	133457000	E5
chr5	133457000	133457200	E66
chr5	133457200	133457400	E72
chr5	133457400	133457800	E66
chr5	133457800	133458000	E67
chr5	133458000	133459600	E66
chr5	133459600	133460400	E68
chr5	133460400	133460600	E51
chr5	133460600	133461000	E9
chr5	133461000	133461400	E10
chr5	133461400	133461600	E9
chr5	133461600	133461800	E50
chr5	133461800	133462000	E9
chr5	133462000	133462200	E50
chr5	133462200	133462400	E49
chr5	133462400	133462600	E68
chr5	133462600	133464200	E69
chr5	133464200	133464800	E66
chr5	133464800	133465600	E67
chr5	133465600	133465800	E7
chr5	133465800	133466400	E33
chr5	133466400	133467600	E6
chr5	133467600	133468000	E38
chr5	133468000	133468400	E6
chr5	133468400	133468600	E38
chr5	133468600	133469200	E6
chr5	133469200	133470000	E7
chr5	133470000	133470600	E6
chr5	133470600	133471000	E38
chr5	133471000	133471200	E37
chr5	133471200	133471600	E38
chr5	133471600	133471800	E17
chr5	133471800	133472000	E38
chr5	133472000	133472200	E7
chr5	133472200	133472400	E8
chr5	133472400	133472600	E7
chr5	133472600	133473000	E6
chr5	133473000	133474000	E66
chr5	133474000	133474400	E67
chr5	133474400	133474600	E66
chr5	133474600	133475000	E6
chr5	133475000	133475400	E7
chr5	133475400	133475600	E6
chr5	133475600	133475800	E84
chr5	133475800	133476000	E6
chr5	133476000	133476200	E7
chr5	133476200	133476400	E6
chr5	133476400	133476800	E8
chr5	133476800	133477000	E7
chr5	133477000	133477200	E6
chr5	133477200	133477600	E7
chr5	133477600	133478200	E38
chr5	133478200	133478400	E6
chr5	133478400	133478600	E7
chr5	133478600	133479200	E6
chr5	133479200	133479400	E7
chr5	133479400	133479600	E6
chr5	133479600	133479800	E7
chr5	133479800	133480200	E67
chr5	133480200	133480400	E8
chr5	133480400	133481000	E7
chr5	133481000	133481200	E6
chr5	133481200	133481400	E29
chr5	133481400	133481600	E30
chr5	133481600	133481800	E29
chr5	133481800	133482000	E15
chr5	133482000	133483000	E8
chr5	133483000	133483400	E31
chr5	133483400	133483600	E82
chr5	133483600	133483800	E17
chr5	133483800	133484000	E84
chr5	133484000	133484200	E8
chr5	133484200	133484800	E37
chr5	133484800	133485000	E30
chr5	133485000	133485400	E13
chr5	133485400	133485600	E21
chr5	133485600	133486000	E23
chr5	133486000	133486200	E24
chr5	133486200	133486600	E30
chr5	133486600	133486800	E29
chr5	133486800	133487000	E37
chr5	133487000	133487400	E16
chr5	133487400	133487600	E29
chr5	133487600	133487800	E88
chr5	133487800	133488000	E38
chr5	133488000	133488200	E84
chr5	133488200	133488400	E83
chr5	133488400	133488800	E85
chr5	133488800	133489000	E4
chr5	133489000	133489200	E72
chr5	133489200	133489400	E36
chr5	133489400	133490200	E2
chr5	133490200	133490600	E36
chr5	133490600	133491400	E2
chr5	133491400	133491600	E88
chr5	133491600	133491800	E38
chr5	133491800	133492000	E2
chr5	133492000	133492200	E36
chr5	133492200	133492800	E38
chr5	133492800	133493000	E6
chr5	133493000	133493200	E38
chr5	133493200	133493800	E6
chr5	133493800	133494000	E90
chr5	133494000	133496600	E2
chr5	133496600	133496800	E36
chr5	133496800	133497400	E2
chr5	133497400	133497800	E35
chr5	133497800	133498200	E34
chr5	133498200	133498800	E35
chr5	133498800	133506200	E2
chr5	133506200	133506400	E36
chr5	133506400	133507600	E2
chr5	133507600	133508000	E36
chr5	133508000	133508200	E38
chr5	133508200	133510000	E2
chr5	133510000	133510200	E36
chr5	133510200	133510600	E38
chr5	133510600	133511200	E17
chr5	133511200	133511400	E16
chr5	133511400	133511600	E17
chr5	133511600	133511800	E49
chr5	133511800	133512000	E10
chr5	133512000	133512200	E11
chr5	133512200	133512600	E12
chr5	133512600	133512800	E81
chr5	133512800	133513200	E12
chr5	133513200	133513400	E11
chr5	133513400	133513600	E10
chr5	133513600	133513800	E49
chr5	133513800	133514000	E48
chr5	133514000	133514200	E69
chr5	133514200	133516600	E4
chr5	133516600	133516800	E72
chr5	133516800	133518000	E4
chr5	133518000	133518200	E2
chr5	133518200	133518400	E36
chr5	133518400	133519400	E2
chr5	133519400	133519600	E72
chr5	133519600	133519800	E38
chr5	133519800	133520000	E37
chr5	133520000	133520200	E6
chr5	133520200	133520400	E38
chr5	133520400	133520800	E5
chr5	133520800	133524000	E4
chr5	133524000	133524200	E90
chr5	133524200	133526000	E4
chr5	133526000	133527600	E65
chr5	133527600	133527800	E66
chr5	133527800	133528200	E67
chr5	133528200	133529200	E66
chr5	133529200	133530200	E65
chr5	133530200	133530400	E64
chr5	133530400	133530600	E63
chr5	133530600	133531000	E57
chr5	133531000	133531400	E67
chr5	133531400	133531600	E66
chr5	133531600	133531800	E37
chr5	133531800	133532000	E17
chr5	133532000	133532400	E35
chr5	133532400	133532800	E18
chr5	133532800	133533000	E28
chr5	133533000	133533200	E27
chr5	133533200	133533400	E28
chr5	133533400	133533600	E33
chr5	133533600	133533800	E35
chr5	133533800	133534000	E87
chr5	133534000	133534200	E35
chr5	133534200	133534400	E38
chr5	133534400	133534600	E70
chr5	133534600	133537000	E65
chr5	133537000	133537200	E64
chr5	133537200	133537400	E65
chr5	133537400	133537600	E64
chr5	133537600	133537800	E57
chr5	133537800	133538000	E56
chr5	133538000	133538400	E57
chr5	133538400	133538600	E65
chr5	133538600	133538800	E64
chr5	133538800	133539000	E65
chr5	133539000	133539400	E69
chr5	133539400	133539600	E64
chr5	133539600	133539800	E6
chr5	133539800	133540000	E65
chr5	133540000	133540600	E38
chr5	133540600	133540800	E6
chr5	133540800	133541200	E38
chr5	133541200	133541400	E5
chr5	133541400	133542000	E2
chr5	133542000	133542200	E38
chr5	133542200	133542400	E6
chr5	133542400	133542600	E5
chr5	133542600	133542800	E38
chr5	133542800	133543000	E6
chr5	133543000	133543600	E38
chr5	133543600	133544000	E36
chr5	133544000	133544200	E2
chr5	133544200	133544600	E36
chr5	133544600	133544800	E38
chr5	133544800	133545000	E1
chr5	133545000	133545400	E33
chr5	133545400	133545800	E34
chr5	133545800	133546400	E35
chr5	133546400	133546600	E36
chr5	133546600	133551200	E2
chr5	133551200	133551600	E35
chr5	133551600	133551800	E34
chr5	133551800	133552200	E35
chr5	133552200	133552800	E2
chr5	133552800	133553000	E36
chr5	133553000	133554200	E2
chr5	133554200	133554400	E17
chr5	133554400	133554600	E37
chr5	133554600	133554800	E34
chr5	133554800	133555000	E6
chr5	133555000	133556000	E34
chr5	133556000	133556600	E35
chr5	133556600	133557000	E34
chr5	133557000	133557400	E35
chr5	133557400	133558400	E37
chr5	133558400	133558600	E29
chr5	133558600	133558800	E18
chr5	133558800	133559000	E28
chr5	133559000	133559200	E18
chr5	133559200	133559400	E28
chr5	133559400	133559600	E27
chr5	133559600	133559800	E28
chr5	133559800	133560000	E19
chr5	133560000	133560600	E15
chr5	133560600	133560800	E14
chr5	133560800	133561000	E11
chr5	133561000	133561200	E12
chr5	133561200	133562000	E11
chr5	133562000	133563000	E12
chr5	133563000	133563200	E11
chr5	133563200	133563400	E31
chr5	133563400	133563600	E30
chr5	133563600	133563800	E49
chr5	133563800	133564400	E6
chr5	133564400	133564600	E38
chr5	133564600	133565000	E17
chr5	133565000	133565200	E38
chr5	133565200	133570000	E4
chr5	133570000	133570200	E72
chr5	133570200	133570400	E5
chr5	133570400	133571600	E2
chr5	133571600	133571800	E36
chr5	133571800	133572000	E5
chr5	133572000	133572400	E36
chr5	133572400	133573400	E38
chr5	133573400	133573800	E36
chr5	133573800	133574000	E38
chr5	133574000	133574200	E40
chr5	133574200	133574600	E38
chr5	133574600	133575000	E17
chr5	133575000	133575200	E29
chr5	133575200	133575400	E30
chr5	133575400	133575600	E15
chr5	133575600	133575800	E13
chr5	133575800	133576800	E12
chr5	133576800	133577000	E23
chr5	133577000	133577400	E20
chr5	133577400	133577600	E21
chr5	133577600	133577800	E22
chr5	133577800	133578000	E23
chr5	133578000	133578200	E24
chr5	133578200	133578400	E25
chr5	133578400	133579000	E27
chr5	133579000	133579200	E35
chr5	133579200	133579400	E34
chr5	133579400	133579600	E28
chr5	133579600	133580000	E26
chr5	133580000	133580200	E27
chr5	133580200	133580600	E28
chr5	133580600	133580800	E18
chr5	133580800	133581200	E31
chr5	133581200	133581600	E37
chr5	133581600	133583200	E38
chr5	133583200	133583800	E6
chr5	133583800	133584400	E5
chr5	133584400	133585000	E4
chr5	133585000	133585200	E38
chr5	133585200	133585400	E40
chr5	133585400	133585800	E41
chr5	133585800	133586000	E40
chr5	133586000	133586400	E38
chr5	133586400	133586600	E36
chr5	133586600	133588600	E2
chr5	133588600	133588800	E36
chr5	133588800	133591200	E2
chr5	133591200	133591400	E1
chr5	133591400	133592800	E2
chr5	133592800	133602800	E3
chr5	133602800	133603200	E39
chr5	133603200	133610000	E3
chr5	133610000	133610200	E39
chr5	133610200	133611200	E3
chr5	133611200	133611400	E73
chr5	133611400	133625000	E3
chr5	133625000	133625200	E17
chr5	133625200	133625400	E15
chr5	133625400	133638600	E3
chr5	133638600	133639000	E39
chr5	133639000	133650400	E3
chr5	133650400	133650600	E39
chr5	133650600	133657200	E3
chr5	133657200	133657600	E39
chr5	133657600	133659800	E3
chr5	133659800	133660000	E73
chr5	133660000	133686600	E3
chr5	133686600	133686800	E65
chr5	133686800	133687000	E70
chr5	133687000	133688600	E2
chr5	133688600	133688800	E36
chr5	133688800	133689200	E2
chr5	133689200	133689400	E36
chr5	133689400	133689600	E2
chr5	133689600	133689800	E72
chr5	133689800	133690000	E2
chr5	133690000	133702200	E3
chr5	133702200	133702400	E39
chr5	133702400	133702600	E50
chr5	133702600	133702800	E13
chr5	133702800	133703000	E11
chr5	133703000	133703200	E12
chr5	133703200	133703400	E11
chr5	133703400	133703600	E49
chr5	133703600	133705000	E69
chr5	133705000	133705600	E68
chr5	133705600	133705800	E49
chr5	133705800	133706000	E50
chr5	133706000	133706400	E11
chr5	133706400	133708000	E12
chr5	133708000	133708200	E13
chr5	133708200	133708800	E14
chr5	133708800	133709000	E47
chr5	133709000	133709400	E48
chr5	133709400	133711000	E69
chr5	133711000	133711200	E4
chr5	133711200	133712400	E69
chr5	133712400	133713000	E2
chr5	133713000	133714200	E4
chr5	133714200	133714400	E78
chr5	133714400	133715800	E65
chr5	133715800	133716000	E6
chr5	133716000	133716600	E69
chr5	133716600	133716800	E38
chr5	133716800	133717600	E65
chr5	133717600	133717800	E89
chr5	133717800	133720600	E2
chr5	133720600	133720800	E36
chr5	133720800	133724000	E2
chr5	133724000	133724200	E36
chr5	133724200	133724800	E2
chr5	133724800	133725000	E36
chr5	133725000	133725800	E2
chr5	133725800	133726000	E36
chr5	133726000	133726200	E38
chr5	133726200	133726800	E36
chr5	133726800	133728400	E2
chr5	133728400	133728800	E36
chr5	133728800	133730200	E2
chr5	133730200	133730400	E36
chr5	133730400	133730800	E38
chr5	133730800	133731000	E1
chr5	133731000	133733000	E66
chr5	133733000	133733200	E72
chr5	133733200	133733600	E4
chr5	133733600	133734800	E66
chr5	133734800	133736400	E65
chr5	133736400	133736800	E64
chr5	133736800	133737200	E66
chr5	133737200	133737600	E68
chr5	133737600	133737800	E69
chr5	133737800	133738000	E68
chr5	133738000	133738200	E51
chr5	133738200	133738400	E52
chr5	133738400	133738600	E59
chr5	133738600	133738800	E57
chr5	133738800	133739400	E56
chr5	133739400	133739600	E64
chr5	133739600	133739800	E67
chr5	133739800	133740000	E66
chr5	133740000	133740600	E69
chr5	133740600	133741400	E65
chr5	133741400	133741600	E64
chr5	133741600	133742000	E57
chr5	133742000	133742400	E58
chr5	133742400	133742600	E54
chr5	133742600	133742800	E65
chr5	133742800	133743600	E4
chr5	133743600	133744200	E66
chr5	133744200	133745000	E4
chr5	133745000	133745600	E69
chr5	133745600	133745800	E68
chr5	133745800	133746000	E69
chr5	133746000	133746200	E68
chr5	133746200	133746600	E69
chr5	133746600	133746800	E68
chr5	133746800	133747000	E49
chr5	133747000	133747200	E50
chr5	133747200	133747800	E11
chr5	133747800	133748000	E12
chr5	133748000	133748200	E13
chr5	133748200	133748400	E49
chr5	133748400	133748600	E6
chr5	133748600	133749200	E68
chr5	133749200	133749600	E69
chr5	133749600	133750400	E4
chr5	133750400	133751600	E3
chr5	133751600	133751800	E39
chr5	133751800	133760800	E3
chr5	133760800	133761000	E39
chr5	133761000	133767600	E3
chr5	133767600	133767800	E39
chr5	133767800	133768200	E65
chr5	133768200	133768400	E38
chr5	133768400	133768600	E7
chr5	133768600	133768800	E38
chr5	133768800	133769000	E66
chr5	133769000	133769400	E65
chr5	133769400	133769800	E69
chr5	133769800	133770000	E65
chr5	133770000	133770400	E4
chr5	133770400	133770800	E65
chr5	133770800	133771400	E57
chr5	133771400	133771600	E54
chr5	133771600	133771800	E57
chr5	133771800	133772000	E59
chr5	133772000	133772600	E61
chr5	133772600	133772800	E62
chr5	133772800	133773200	E60
chr5	133773200	133773600	E53
chr5	133773600	133774000	E9
chr5	133774000	133774800	E8
chr5	133774800	133775000	E30
chr5	133775000	133775200	E37
chr5	133775200	133775400	E16
chr5	133775400	133775600	E38
chr5	133775600	133775800	E39
chr5	133775800	133779600	E3
chr5	133779600	133780600	E4
chr5	133780600	133781000	E5
chr5	133781000	133781800	E4
chr5	133781800	133782000	E55
chr5	133782000	133782200	E6
chr5	133782200	133787000	E4
chr5	133787000	133787200	E65
chr5	133787200	133787400	E54
chr5	133787400	133788000	E60
chr5	133788000	133788200	E59
chr5	133788200	133788400	E54
chr5	133788400	133788600	E66
chr5	133788600	133789000	E65
chr5	133789000	133789200	E39
chr5	133789200	133793800	E3
chr5	133793800	133794000	E39
chr5	133794000	133794200	E40
chr5	133794200	133794400	E5
chr5	133794400	133798800	E4
chr5	133798800	133799000	E72
chr5	133799000	133799200	E90
chr5	133799200	133799800	E38
chr5	133799800	133800000	E7
chr5	133800000	133800200	E6
chr5	133800200	133800400	E38
chr5	133800400	133800800	E37
chr5	133800800	133801000	E8
chr5	133801000	133801200	E50
chr5	133801200	133801600	E10
chr5	133801600	133802200	E12
chr5	133802200	133802400	E11
chr5	133802400	133802600	E12
chr5	133802600	133802800	E11
chr5	133802800	133803000	E10
chr5	133803000	133803200	E49
chr5	133803200	133803400	E68
chr5	133803400	133803600	E49
chr5	133803600	133803800	E90
chr5	133803800	133804000	E55
chr5	133804000	133804400	E66
chr5	133804400	133804800	E65
chr5	133804800	133815600	E3
chr5	133815600	133816000	E39
chr5	133816000	133826600	E3
chr5	133826600	133827000	E4
chr5	133827000	133827200	E86
chr5	133827200	133827400	E39
chr5	133827400	133837800	E3
chr5	133837800	133838200	E5
chr5	133838200	133838800	E4
chr5	133838800	133839000	E38
chr5	133839000	133839400	E7
chr5	133839400	133839600	E8
chr5	133839600	133839800	E7
chr5	133839800	133840000	E6
chr5	133840000	133840200	E90
chr5	133840200	133840400	E4
chr5	133840400	133840600	E5
chr5	133840600	133841800	E4
chr5	133841800	133843000	E5
chr5	133843000	133845000	E4
chr5	133845000	133846200	E65
chr5	133846200	133846400	E57
chr5	133846400	133846600	E63
chr5	133846600	133846800	E57
chr5	133846800	133847000	E54
chr5	133847000	133847200	E52
chr5	133847200	133847400	E51
chr5	133847400	133847600	E52
chr5	133847600	133847800	E51
chr5	133847800	133848000	E52
chr5	133848000	133848200	E51
chr5	133848200	133848600	E68
chr5	133848600	133848800	E69
chr5	133848800	133854600	E4
chr5	133854600	133854800	E5
chr5	133854800	133857000	E4
chr5	133857000	133857200	E78
chr5	133857200	133857400	E89
chr5	133857400	133857800	E36
chr5	133857800	133858000	E38
chr5	133858000	133858200	E35
chr5	133858200	133858600	E34
chr5	133858600	133859200	E33
chr5	133859200	133859400	E31
chr5	133859400	133859600	E13
chr5	133859600	133861000	E12
chr5	133861000	133861200	E11
chr5	133861200	133861600	E10
chr5	133861600	133862000	E12
chr5	133862000	133862400	E11
chr5	133862400	133862600	E12
chr5	133862600	133863000	E11
chr5	133863000	133863200	E12
chr5	133863200	133863600	E11
chr5	133863600	133863800	E10
chr5	133863800	133864200	E47
chr5	133864200	133864400	E48
chr5	133864400	133865400	E69
chr5	133865400	133865800	E6
chr5	133865800	133866000	E7
chr5	133866000	133866200	E8
chr5	133866200	133866400	E29
chr5	133866400	133866800	E7
chr5	133866800	133867000	E6
chr5	133867000	133867800	E38
chr5	133867800	133868000	E6
chr5	133868000	133868400	E38
chr5	133868400	133869000	E69
chr5	133869000	133869200	E68
chr5	133869200	133869400	E67
chr5	133869400	133870000	E66
chr5	133870000	133870400	E68
chr5	133870400	133870600	E66
chr5	133870600	133870800	E4
chr5	133870800	133871200	E5
chr5	133871200	133873600	E4
chr5	133873600	133874000	E5
chr5	133874000	133876200	E4
chr5	133876200	133876600	E5
chr5	133876600	133877000	E38
chr5	133877000	133877200	E1
chr5	133877200	133877400	E4
chr5	133877400	133877600	E5
chr5	133877600	133878600	E4
chr5	133878600	133878800	E5
chr5	133878800	133879000	E6
chr5	133879000	133879200	E38
chr5	133879200	133880400	E7
chr5	133880400	133880800	E67
chr5	133880800	133881200	E68
chr5	133881200	133881600	E69
chr5	133881600	133881800	E68
chr5	133881800	133882600	E69
chr5	133882600	133882800	E17
chr5	133882800	133883200	E37
chr5	133883200	133883400	E30
chr5	133883400	133883600	E31
chr5	133883600	133883800	E30
chr5	133883800	133884200	E7
chr5	133884200	133884800	E33
chr5	133884800	133885000	E34
chr5	133885000	133885800	E35
chr5	133885800	133887200	E2
chr5	133887200	133887600	E38
chr5	133887600	133887800	E6
chr5	133887800	133888000	E49
chr5	133888000	133888200	E68
chr5	133888200	133888800	E69
chr5	133888800	133889000	E48
chr5	133889000	133889200	E38
chr5	133889200	133889600	E6
chr5	133889600	133890000	E32
chr5	133890000	133890200	E30
chr5	133890200	133890600	E31
chr5	133890600	133891800	E10
chr5	133891800	133892000	E11
chr5	133892000	133892200	E49
chr5	133892200	133892600	E69
chr5	133892600	133892800	E72
chr5	133892800	133894600	E4
chr5	133894600	133895400	E66
chr5	133895400	133895600	E67
chr5	133895600	133897200	E66
chr5	133897200	133897600	E6
chr5	133897600	133897800	E7
chr5	133897800	133898000	E8
chr5	133898000	133898200	E67
chr5	133898200	133898400	E66
chr5	133898400	133898800	E67
chr5	133898800	133900400	E66
chr5	133900400	133900600	E67
chr5	133900600	133901800	E66
chr5	133901800	133902000	E6
chr5	133902000	133903200	E7
chr5	133903200	133903400	E8
chr5	133903400	133903600	E9
chr5	133903600	133904000	E10
chr5	133904000	133905200	E11
chr5	133905200	133905600	E10
chr5	133905600	133906000	E9
chr5	133906000	133906200	E53
chr5	133906200	133906600	E61
chr5	133906600	133907000	E9
chr5	133907000	133908000	E51
chr5	133908000	133908400	E67
chr5	133908400	133908600	E51
chr5	133908600	133909200	E54
chr5	133909200	133910000	E66
chr5	133910000	133910200	E67
chr5	133910200	133910600	E54
chr5	133910600	133911000	E8
chr5	133911000	133911400	E7
chr5	133911400	133911600	E6
chr5	133911600	133912200	E38
chr5	133912200	133912400	E7
chr5	133912400	133912800	E6
chr5	133912800	133913200	E7
chr5	133913200	133913400	E6
chr5	133913400	133913800	E50
chr5	133913800	133914000	E29
chr5	133914000	133914200	E37
chr5	133914200	133914600	E7
chr5	133914600	133914800	E9
chr5	133914800	133915200	E44
chr5	133915200	133915400	E45
chr5	133915400	133915600	E44
chr5	133915600	133915800	E45
chr5	133915800	133916000	E44
chr5	133916000	133916600	E42
chr5	133916600	133917000	E43
chr5	133917000	133917600	E9
chr5	133917600	133917800	E10
chr5	133917800	133918000	E29
chr5	133918000	133918200	E7
chr5	133918200	133918400	E8
chr5	133918400	133918800	E38
chr5	133918800	133919000	E17
chr5	133919000	133919200	E38
chr5	133919200	133919400	E6
chr5	133919400	133919800	E5
chr5	133919800	133920200	E38
chr5	133920200	133920400	E74
chr5	133920400	133920600	E37
chr5	133920600	133921000	E38
chr5	133921000	133921400	E4
chr5	133921400	133921600	E38
chr5	133921600	133921800	E55
chr5	133921800	133922000	E5
chr5	133922000	133922200	E90
chr5	133922200	133922400	E38
chr5	133922400	133922600	E41
chr5	133922600	133922800	E43
chr5	133922800	133923000	E44
chr5	133923000	133923200	E40
chr5	133923200	133923400	E38
chr5	133923400	133923600	E40
chr5	133923600	133927600	E4
chr5	133927600	133927800	E5
chr5	133927800	133928000	E4
chr5	133928000	133928400	E65
chr5	133928400	133928600	E66
chr5	133928600	133929200	E65
chr5	133929200	133929600	E70
chr5	133929600	133929800	E57
chr5	133929800	133930400	E54
chr5	133930400	133930600	E53
chr5	133930600	133931200	E61
chr5	133931200	133931400	E59
chr5	133931400	133931600	E53
chr5	133931600	133932000	E54
chr5	133932000	133932200	E57
chr5	133932200	133932800	E66
chr5	133932800	133934000	E65
chr5	133934000	133934200	E64
chr5	133934200	133935800	E65
chr5	133935800	133936000	E57
chr5	133936000	133936200	E56
chr5	133936200	133936400	E53
chr5	133936400	133936600	E58
chr5	133936600	133936800	E57
chr5	133936800	133937000	E68
chr5	133937000	133937600	E69
chr5	133937600	133937800	E68
chr5	133937800	133938200	E69
chr5	133938200	133938600	E63
chr5	133938600	133939000	E65
chr5	133939000	133939400	E56
chr5	133939400	133939600	E57
chr5	133939600	133939800	E65
chr5	133939800	133940000	E66
chr5	133940000	133940200	E6
chr5	133940200	133940600	E38
chr5	133940600	133940800	E37
chr5	133940800	133941000	E17
chr5	133941000	133941200	E38
chr5	133941200	133941400	E86
chr5	133941400	133941600	E38
chr5	133941600	133941800	E90
chr5	133941800	133942000	E64
chr5	133942000	133942200	E65
chr5	133942200	133942600	E4
chr5	133942600	133943800	E65
chr5	133943800	133944400	E57
chr5	133944400	133945000	E55
chr5	133945000	133945400	E57
chr5	133945400	133945800	E65
chr5	133945800	133946200	E57
chr5	133946200	133946400	E65
chr5	133946400	133949200	E4
chr5	133949200	133950000	E2
chr5	133950000	133950200	E36
chr5	133950200	133950400	E38
chr5	133950400	133950600	E37
chr5	133950600	133950800	E38
chr5	133950800	133951000	E4
chr5	133951000	133951200	E5
chr5	133951200	133954400	E2
chr5	133954400	133954600	E36
chr5	133954600	133956200	E2
chr5	133956200	133956800	E87
chr5	133956800	133957000	E36
chr5	133957000	133960400	E2
chr5	133960400	133960600	E36
chr5	133960600	133962000	E2
chr5	133962000	133962200	E38
chr5	133962200	133962400	E37
chr5	133962400	133962600	E17
chr5	133962600	133963600	E38
chr5	133963600	133963800	E86
chr5	133963800	133966200	E4
chr5	133966200	133966400	E69
chr5	133966400	133966600	E37
chr5	133966600	133967000	E38
chr5	133967000	133967200	E69
chr5	133967200	133967800	E38
chr5	133967800	133968000	E49
chr5	133968000	133968200	E10
chr5	133968200	133968400	E12
chr5	133968400	133968800	E11
chr5	133968800	133969000	E50
chr5	133969000	133969200	E17
chr5	133969200	133978600	E3
chr5	133978600	133978800	E39
chr5	133978800	133979800	E2
chr5	133979800	133980000	E39
chr5	133980000	133982400	E2
chr5	133982400	133982600	E89
chr5	133982600	133982800	E38
chr5	133982800	133983000	E87
chr5	133983000	133983400	E49
chr5	133983400	133983600	E46
chr5	133983600	133983800	E13
chr5	133983800	133984400	E12
chr5	133984400	133984600	E11
chr5	133984600	133985000	E12
chr5	133985000	133985200	E9
chr5	133985200	133985400	E49
chr5	133985400	133985800	E17
chr5	133985800	133986000	E69
chr5	133986000	133986600	E38
chr5	133986600	133986800	E78
chr5	133986800	133990600	E2
chr5	133990600	133990800	E36
chr5	133990800	133992000	E2
chr5	133992000	134003600	E4
chr5	134003600	134003800	E78
chr5	134003800	134004200	E4
chr5	134004200	134004400	E5
chr5	134004400	134013400	E4
chr5	134013400	134013800	E5
chr5	134013800	134022200	E4
chr5	134022200	134022400	E3
chr5	134022400	134022600	E17
chr5	134022600	134022800	E38
chr5	134022800	134023400	E87
chr5	134023400	134026800	E2
chr5	134026800	134029000	E4
chr5	134029000	134029200	E90
chr5	134029200	134029400	E38
chr5	134029400	134029600	E6
chr5	134029600	134029800	E5
chr5	134029800	134034000	E4
chr5	134034000	134034200	E5
chr5	134034200	134040800	E2
chr5	134040800	134049200	E3
chr5	134049200	134050800	E65
chr5	134050800	134051200	E57
chr5	134051200	134051800	E65
chr5	134051800	134052000	E57
chr5	134052000	134052400	E65
chr5	134052400	134057400	E4
chr5	134057400	134057600	E5
chr5	134057600	134057800	E2
chr5	134057800	134058000	E72
chr5	134058000	134059200	E2
chr5	134059200	134059400	E36
chr5	134059400	134060400	E2
chr5	134060400	134060600	E36
chr5	134060600	134062400	E2
chr5	134062400	134062600	E86
chr5	134062600	134063600	E2
chr5	134063600	134066000	E4
chr5	134066000	134066800	E65
chr5	134066800	134069400	E4
chr5	134069400	134070600	E2
chr5	134070600	134070800	E72
chr5	134070800	134071800	E4
chr5	134071800	134072000	E5
chr5	134072000	134072200	E78
chr5	134072200	134072600	E69
chr5	134072600	134072800	E49
chr5	134072800	134073000	E17
chr5	134073000	134073200	E10
chr5	134073200	134074400	E12
chr5	134074400	134074800	E11
chr5	134074800	134075000	E10
chr5	134075000	134075200	E50
chr5	134075200	134075400	E49
chr5	134075400	134075600	E69
chr5	134075600	134076400	E68
chr5	134076400	134076600	E49
chr5	134076600	134077000	E6
chr5	134077000	134078200	E38
chr5	134078200	134078400	E90
chr5	134078400	134078600	E38
chr5	134078600	134078800	E36
chr5	134078800	134079200	E38
chr5	134079200	134079600	E17
chr5	134079600	134084600	E4
chr5	134084600	134085000	E66
chr5	134085000	134087400	E4
chr5	134087400	134087600	E72
chr5	134087600	134088800	E4
chr5	134088800	134091800	E2
chr5	134091800	134092000	E72
chr5	134092000	134092400	E2
chr5	134092400	134092600	E36
chr5	134092600	134093600	E2
chr5	134093600	134094000	E17
chr5	134094000	134094200	E10
chr5	134094200	134094800	E11
chr5	134094800	134095000	E49
chr5	134095000	134095200	E68
chr5	134095200	134095400	E69
chr5	134095400	134097200	E4
chr5	134097200	134097600	E69
chr5	134097600	134098600	E4
chr5	134098600	134110800	E3
chr5	134110800	134113400	E2
chr5	134113400	134113600	E39
chr5	134113600	134120600	E3
chr5	134120600	134120800	E78
chr5	134120800	134122400	E4
chr5	134122400	134122600	E72
chr5	134122600	134127400	E4
chr5	134127400	134129200	E65
chr5	134129200	134129400	E64
chr5	134129400	134129600	E65
chr5	134129600	134129800	E86
chr5	134129800	134130000	E7
chr5	134130000	134130200	E6
chr5	134130200	134131800	E38
chr5	134131800	134132000	E36
chr5	134132000	134132200	E2
chr5	134132200	134132400	E72
chr5	134132400	134133400	E4
chr5	134133400	134137200	E2
chr5	134137200	134138000	E35
chr5	134138000	134138200	E34
chr5	134138200	134138400	E35
chr5	134138400	134138600	E18
chr5	134138600	134138800	E36
chr5	134138800	134139600	E2
chr5	134139600	134139800	E72
chr5	134139800	134140000	E5
chr5	134140000	134141400	E2
chr5	134141400	134141600	E36
chr5	134141600	134151800	E2
chr5	134151800	134152000	E89
chr5	134152000	134152400	E2
chr5	134152400	134152800	E36
chr5	134152800	134156600	E2
chr5	134156600	134156800	E36
chr5	134156800	134160000	E2
chr5	134160000	134160200	E36
chr5	134160200	134163600	E2
chr5	134163600	134164000	E36
chr5	134164000	134167800	E2
chr5	134167800	134168400	E36
chr5	134168400	134168600	E86
chr5	134168600	134169400	E38
chr5	134169400	134169600	E89
chr5	134169600	134169800	E38
chr5	134169800	134170000	E90
chr5	134170000	134170600	E84
chr5	134170600	134170800	E85
chr5	134170800	134172400	E4
chr5	134172400	134172600	E78
chr5	134172600	134178200	E2
chr5	134178200	134178400	E36
chr5	134178400	134179800	E2
chr5	134179800	134180000	E36
chr5	134180000	134180200	E38
chr5	134180200	134180400	E78
chr5	134180400	134180600	E69
chr5	134180600	134180800	E49
chr5	134180800	134181000	E11
chr5	134181000	134181600	E12
chr5	134181600	134181800	E80
chr5	134181800	134182000	E81
chr5	134182000	134182400	E12
chr5	134182400	134182600	E10
chr5	134182600	134182800	E15
chr5	134182800	134183000	E16
chr5	134183000	134183200	E37
chr5	134183200	134183600	E6
chr5	134183600	134184000	E5
chr5	134184000	134186000	E2
chr5	134186000	134186200	E36
chr5	134186200	134186800	E2
chr5	134186800	134187200	E36
chr5	134187200	134187400	E38
chr5	134187400	134187600	E89
chr5	134187600	134189800	E2
chr5	134189800	134190200	E36
chr5	134190200	134191000	E38
chr5	134191000	134191200	E5
chr5	134191200	134191400	E38
chr5	134191400	134191600	E6
chr5	134191600	134192600	E38
chr5	134192600	134193000	E17
chr5	134193000	134193200	E30
chr5	134193200	134193800	E29
chr5	134193800	134194200	E17
chr5	134194200	134195200	E38
chr5	134195200	134201800	E4
chr5	134201800	134202800	E3
chr5	134202800	134207800	E4
chr5	134207800	134208200	E3
chr5	134208200	134208400	E17
chr5	134208400	134208600	E38
chr5	134208600	134208800	E29
chr5	134208800	134209000	E37
chr5	134209000	134209200	E29
chr5	134209200	134209400	E13
chr5	134209400	134211400	E12
chr5	134211400	134211600	E23
chr5	134211600	134211800	E24
chr5	134211800	134212000	E31
chr5	134212000	134212200	E30
chr5	134212200	134212400	E29
chr5	134212400	134213000	E88
chr5	134213000	134213200	E87
chr5	134213200	134213400	E2
chr5	134213400	134214200	E35
chr5	134214200	134215800	E6
chr5	134215800	134216400	E38
chr5	134216400	134216600	E36
chr5	134216600	134220600	E2
chr5	134220600	134220800	E35
chr5	134220800	134221200	E34
chr5	134221200	134221400	E32
chr5	134221400	134221600	E34
chr5	134221600	134221800	E35
chr5	134221800	134222000	E28
chr5	134222000	134222400	E33
chr5	134222400	134222600	E34
chr5	134222600	134223400	E35
chr5	134223400	134223600	E78
chr5	134223600	134223800	E5
chr5	134223800	134226800	E4
chr5	134226800	134227000	E36
chr5	134227000	134227400	E2
chr5	134227400	134227600	E78
chr5	134227600	134227800	E38
chr5	134227800	134228200	E36
chr5	134228200	134233800	E2
chr5	134233800	134234000	E36
chr5	134234000	134235200	E2
chr5	134235200	134235400	E86
chr5	134235400	134235600	E38
chr5	134235600	134235800	E86
chr5	134235800	134237200	E4
chr5	134237200	134237600	E69
chr5	134237600	134238200	E50
chr5	134238200	134238600	E49
chr5	134238600	134239400	E69
chr5	134239400	134239800	E49
chr5	134239800	134240000	E50
chr5	134240000	134240400	E12
chr5	134240400	134240600	E79
chr5	134240600	134240800	E81
chr5	134240800	134241000	E79
chr5	134241000	134241400	E11
chr5	134241400	134241600	E13
chr5	134241600	134241800	E12
chr5	134241800	134242000	E88
chr5	134242000	134242400	E87
chr5	134242400	134242600	E35
chr5	134242600	134242800	E36
chr5	134242800	134244600	E2
chr5	134244600	134246000	E87
chr5	134246000	134247000	E2
chr5	134247000	134247400	E89
chr5	134247400	134247600	E36
chr5	134247600	134248400	E2
chr5	134248400	134248600	E36
chr5	134248600	134248800	E2
chr5	134248800	134249000	E39
chr5	134249000	134256400	E3
chr5	134256400	134259800	E4
chr5	134259800	134260000	E47
chr5	134260000	134260200	E48
chr5	134260200	134260400	E49
chr5	134260400	134260600	E39
chr5	134260600	134263400	E4
chr5	134263400	134263600	E16
chr5	134263600	134264000	E39
chr5	134264000	134279000	E3
chr5	134279000	134279200	E4
chr5	134279200	134279400	E5
chr5	134279400	134279600	E6
chr5	134279600	134279800	E38
chr5	134279800	134280000	E36
chr5	134280000	134280800	E2
chr5	134280800	134281000	E39
chr5	134281000	134284800	E3
chr5	134284800	134285000	E39
chr5	134285000	134311000	E3
chr5	134311000	134311200	E73
chr5	134311200	134371000	E3
chr5	134371000	134371200	E39
chr5	134371200	134375800	E3
chr5	134375800	134376000	E73
chr5	134376000	134399600	E3
chr5	134399600	134399800	E39
chr5	134399800	134401200	E3
chr5	134401200	134406200	E4
chr5	134406200	134430000	E3
chr5	134430000	134430200	E39
chr5	134430200	134431400	E4
chr5	134431400	134431800	E72
chr5	134431800	134439800	E3
chr5	134439800	134440000	E5
chr5	134440000	134445000	E4
chr5	134445000	134445200	E5
chr5	134445200	134446800	E4
chr5	134446800	134447000	E5
chr5	134447000	134451200	E4
chr5	134451200	134451400	E78
chr5	134451400	134451600	E41
chr5	134451600	134451800	E43
chr5	134451800	134452000	E44
chr5	134452000	134452200	E41
chr5	134452200	134452600	E43
chr5	134452600	134452800	E41
chr5	134452800	134453000	E40
chr5	134453000	134453400	E43
chr5	134453400	134453600	E42
chr5	134453600	134454200	E40
chr5	134454200	134454600	E38
chr5	134454600	134454800	E6
chr5	134454800	134455000	E7
chr5	134455000	134455600	E41
chr5	134455600	134455800	E40
chr5	134455800	134456000	E90
chr5	134456000	134456200	E5
chr5	134456200	134458800	E4
chr5	134458800	134472800	E3
chr5	134472800	134474400	E65
chr5	134474400	134474800	E57
chr5	134474800	134475000	E56
chr5	134475000	134475200	E55
chr5	134475200	134475400	E57
chr5	134475400	134475600	E54
chr5	134475600	134475800	E55
chr5	134475800	134476400	E65
chr5	134476400	134476600	E57
chr5	134476600	134476800	E17
chr5	134476800	134477000	E54
chr5	134477000	134477200	E57
chr5	134477200	134477800	E65
chr5	134477800	134478200	E4
chr5	134478200	134480000	E3
chr5	134480000	134480200	E39
chr5	134480200	134519800	E3
chr5	134519800	134520400	E65
chr5	134520400	134520800	E57
chr5	134520800	134521000	E54
chr5	134521000	134521200	E53
chr5	134521200	134521400	E61
chr5	134521400	134521600	E83
chr5	134521600	134521800	E61
chr5	134521800	134522000	E58
chr5	134522000	134522200	E57
chr5	134522200	134526400	E4
chr5	134526400	134527400	E65
chr5	134527400	134530200	E4
chr5	134530200	134531600	E85
chr5	134531600	134538200	E3
chr5	134538200	134538600	E77
chr5	134538600	134541800	E3
chr5	134541800	134542600	E65
chr5	134542600	134542800	E64
chr5	134542800	134543200	E65
chr5	134543200	134543400	E66
chr5	134543400	134543600	E55
chr5	134543600	134544000	E5
chr5	134544000	134547200	E4
chr5	134547200	134547600	E5
chr5	134547600	134552800	E4
chr5	134552800	134553200	E39
chr5	134553200	134565600	E3
chr5	134565600	134565800	E65
chr5	134565800	134566000	E57
chr5	134566000	134566400	E54
chr5	134566400	134566600	E55
chr5	134566600	134566800	E83
chr5	134566800	134567000	E84
chr5	134567000	134568400	E4
chr5	134568400	134569000	E85
chr5	134569000	134570000	E3
chr5	134570000	134570400	E73
chr5	134570400	134576200	E3
chr5	134576200	134578200	E65
chr5	134578200	134578400	E58
chr5	134578400	134578800	E57
chr5	134578800	134579000	E58
chr5	134579000	134579200	E56
chr5	134579200	134579400	E57
chr5	134579400	134579600	E56
chr5	134579600	134580000	E57
chr5	134580000	134580200	E65
chr5	134580200	134583000	E4
chr5	134583000	134583200	E69
chr5	134583200	134583400	E48
chr5	134583400	134586400	E4
chr5	134586400	134586600	E66
chr5	134586600	134586800	E54
chr5	134586800	134587000	E53
chr5	134587000	134587400	E57
chr5	134587400	134587600	E64
chr5	134587600	134587800	E65
chr5	134587800	134600600	E3
chr5	134600600	134601800	E85
chr5	134601800	134605000	E4
chr5	134605000	134606000	E87
chr5	134606000	134606400	E85
chr5	134606400	134609800	E4
chr5	134609800	134647800	E3
chr5	134647800	134648000	E73
chr5	134648000	134657000	E3
chr5	134657000	134657200	E73
chr5	134657200	134663400	E3
chr5	134663400	134667600	E4
chr5	134667600	134668000	E5
chr5	134668000	134668200	E38
chr5	134668200	134668600	E17
chr5	134668600	134669200	E38
chr5	134669200	134669600	E90
chr5	134669600	134669800	E7
chr5	134669800	134670800	E4
chr5	134670800	134671400	E66
chr5	134671400	134672000	E54
chr5	134672000	134672200	E53
chr5	134672200	134672600	E61
chr5	134672600	134674000	E62
chr5	134674000	134674200	E61
chr5	134674200	134674400	E52
chr5	134674400	134674600	E53
chr5	134674600	134674800	E54
chr5	134674800	134675000	E66
chr5	134675000	134675200	E67
chr5	134675200	134677600	E66
chr5	134677600	134679800	E4
chr5	134679800	134680400	E65
chr5	134680400	134680600	E66
chr5	134680600	134680800	E54
chr5	134680800	134681000	E67
chr5	134681000	134681200	E54
chr5	134681200	134681400	E57
chr5	134681400	134681600	E58
chr5	134681600	134681800	E61
chr5	134681800	134682200	E54
chr5	134682200	134682400	E57
chr5	134682400	134684200	E4
chr5	134684200	134684400	E36
chr5	134684400	134684600	E38
chr5	134684600	134684800	E7
chr5	134684800	134685200	E6
chr5	134685200	134685400	E38
chr5	134685400	134685600	E1
chr5	134685600	134685800	E4
chr5	134685800	134686000	E5
chr5	134686000	134686200	E4
chr5	134686200	134687000	E38
chr5	134687000	134687200	E36
chr5	134687200	134687400	E2
chr5	134687400	134689000	E4
chr5	134689000	134689200	E5
chr5	134689200	134689600	E4
chr5	134689600	134689800	E85
chr5	134689800	134690200	E84
chr5	134690200	134690400	E29
chr5	134690400	134690600	E7
chr5	134690600	134691000	E6
chr5	134691000	134691200	E66
chr5	134691200	134691400	E72
chr5	134691400	134692400	E4
chr5	134692400	134692600	E38
chr5	134692600	134693200	E6
chr5	134693200	134693400	E38
chr5	134693400	134693600	E5
chr5	134693600	134700800	E4
chr5	134700800	134701200	E5
chr5	134701200	134702400	E4
chr5	134702400	134702600	E78
chr5	134702600	134702800	E38
chr5	134702800	134703000	E86
chr5	134703000	134703800	E2
chr5	134703800	134704000	E78
chr5	134704000	134708200	E4
chr5	134708200	134708600	E72
chr5	134708600	134708800	E5
chr5	134708800	134709800	E4
chr5	134709800	134710000	E85
chr5	134710000	134710200	E84
chr5	134710200	134710800	E83
chr5	134710800	134711000	E85
chr5	134711000	134712000	E84
chr5	134712000	134712200	E38
chr5	134712200	134712400	E17
chr5	134712400	134712600	E70
chr5	134712600	134712800	E54
chr5	134712800	134713000	E50
chr5	134713000	134713800	E49
chr5	134713800	134714200	E7
chr5	134714200	134714600	E6
chr5	134714600	134714800	E37
chr5	134714800	134715000	E29
chr5	134715000	134715600	E37
chr5	134715600	134715800	E6
chr5	134715800	134716000	E72
chr5	134716000	134716600	E38
chr5	134716600	134717000	E17
chr5	134717000	134717800	E38
chr5	134717800	134718000	E6
chr5	134718000	134718200	E38
chr5	134718200	134718400	E86
chr5	134718400	134718800	E38
chr5	134718800	134719000	E87
chr5	134719000	134719400	E38
chr5	134719400	134719800	E6
chr5	134719800	134720000	E37
chr5	134720000	134720600	E17
chr5	134720600	134720800	E8
chr5	134720800	134721000	E7
chr5	134721000	134721400	E47
chr5	134721400	134722000	E46
chr5	134722000	134722200	E47
chr5	134722200	134722400	E44
chr5	134722400	134722800	E45
chr5	134722800	134723000	E47
chr5	134723000	134723400	E44
chr5	134723400	134723600	E46
chr5	134723600	134724200	E48
chr5	134724200	134724400	E38
chr5	134724400	134724600	E69
chr5	134724600	134724800	E38
chr5	134724800	134725600	E6
chr5	134725600	134725800	E7
chr5	134725800	134726200	E6
chr5	134726200	134726400	E47
chr5	134726400	134727200	E46
chr5	134727200	134727600	E10
chr5	134727600	134727800	E11
chr5	134727800	134728000	E10
chr5	134728000	134728200	E46
chr5	134728200	134728400	E44
chr5	134728400	134728600	E46
chr5	134728600	134729000	E44
chr5	134729000	134729800	E46
chr5	134729800	134730000	E47
chr5	134730000	134731400	E48
chr5	134731400	134731600	E47
chr5	134731600	134731800	E48
chr5	134731800	134732400	E47
chr5	134732400	134733200	E48
chr5	134733200	134734000	E47
chr5	134734000	134734200	E46
chr5	134734200	134734600	E81
chr5	134734600	134735000	E79
chr5	134735000	134735200	E11
chr5	134735200	134735600	E12
chr5	134735600	134735800	E10
chr5	134735800	134736000	E30
chr5	134736000	134736200	E31
chr5	134736200	134736600	E25
chr5	134736600	134736800	E26
chr5	134736800	134737000	E25
chr5	134737000	134737200	E27
chr5	134737200	134738000	E35
chr5	134738000	134757400	E3
chr5	134757400	134757600	E39
chr5	134757600	134758600	E3
chr5	134758600	134758800	E69
chr5	134758800	134759000	E48
chr5	134759000	134759400	E41
chr5	134759400	134759600	E8
chr5	134759600	134759800	E37
chr5	134759800	134760400	E17
chr5	134760400	134761000	E38
chr5	134761000	134761200	E47
chr5	134761200	134761400	E46
chr5	134761400	134761600	E42
chr5	134761600	134761800	E43
chr5	134761800	134762200	E42
chr5	134762200	134762400	E41
chr5	134762400	134763000	E40
chr5	134763000	134765400	E4
chr5	134765400	134766400	E85
chr5	134766400	134768600	E4
chr5	134768600	134769000	E38
chr5	134769000	134769200	E17
chr5	134769200	134769600	E37
chr5	134769600	134769800	E8
chr5	134769800	134770000	E9
chr5	134770000	134770200	E50
chr5	134770200	134770400	E8
chr5	134770400	134770600	E37
chr5	134770600	134770800	E17
chr5	134770800	134771200	E38
chr5	134771200	134771600	E6
chr5	134771600	134772200	E38
chr5	134772200	134772400	E40
chr5	134772400	134772600	E43
chr5	134772600	134773000	E44
chr5	134773000	134773200	E43
chr5	134773200	134773400	E40
chr5	134773400	134773600	E43
chr5	134773600	134773800	E42
chr5	134773800	134774000	E43
chr5	134774000	134774200	E42
chr5	134774200	134774400	E43
chr5	134774400	134774800	E41
chr5	134774800	134775000	E40
chr5	134775000	134775600	E7
chr5	134775600	134775800	E6
chr5	134775800	134776000	E38
chr5	134776000	134776600	E40
chr5	134776600	134777000	E41
chr5	134777000	134777200	E40
chr5	134777200	134777400	E42
chr5	134777400	134777600	E43
chr5	134777600	134777800	E41
chr5	134777800	134778000	E42
chr5	134778000	134778400	E40
chr5	134778400	134778600	E38
chr5	134778600	134778800	E6
chr5	134778800	134779000	E38
chr5	134779000	134779200	E5
chr5	134779200	134779600	E40
chr5	134779600	134780200	E38
chr5	134780200	134780800	E2
chr5	134780800	134781000	E38
chr5	134781000	134781200	E1
chr5	134781200	134781600	E5
chr5	134781600	134785200	E4
chr5	134785200	134785400	E5
chr5	134785400	134787400	E4
chr5	134787400	134787800	E40
chr5	134787800	134788000	E42
chr5	134788000	134788200	E40
chr5	134788200	134788400	E41
chr5	134788400	134788600	E40
chr5	134788600	134788800	E5
chr5	134788800	134791400	E4
chr5	134791400	134791600	E69
chr5	134791600	134791800	E48
chr5	134791800	134792000	E47
chr5	134792000	134792600	E88
chr5	134792600	134793400	E87
chr5	134793400	134794000	E2
chr5	134794000	134794200	E5
chr5	134794200	134794400	E2
chr5	134794400	134801800	E4
chr5	134801800	134802000	E84
chr5	134802000	134802200	E83
chr5	134802200	134802400	E84
chr5	134802400	134803000	E85
chr5	134803000	134818600	E3
chr5	134818600	134819000	E85
chr5	134819000	134820400	E4
chr5	134820400	134821000	E85
chr5	134821000	134823600	E4
chr5	134823600	134823800	E38
chr5	134823800	134824000	E49
chr5	134824000	134824200	E8
chr5	134824200	134824400	E58
chr5	134824400	134824600	E60
chr5	134824600	134824800	E83
chr5	134824800	134825000	E82
chr5	134825000	134825200	E83
chr5	134825200	134825400	E84
chr5	134825400	134825600	E85
chr5	134825600	134825800	E84
chr5	134825800	134827000	E4
chr5	134827000	134827400	E5
chr5	134827400	134827800	E4
chr5	134827800	134828200	E78
chr5	134828200	134828800	E4
chr5	134828800	134829000	E85
chr5	134829000	134829800	E84
chr5	134829800	134833000	E66
chr5	134833000	134833200	E53
chr5	134833200	134833400	E52
chr5	134833400	134833600	E61
chr5	134833600	134833800	E53
chr5	134833800	134834000	E54
chr5	134834000	134834200	E57
chr5	134834200	134834400	E53
chr5	134834400	134834800	E61
chr5	134834800	134835000	E53
chr5	134835000	134835400	E57
chr5	134835400	134835600	E65
chr5	134835600	134842400	E4
chr5	134842400	134876200	E3
chr5	134876200	134876400	E73
chr5	134876400	134887600	E3
chr5	134887600	134889400	E65
chr5	134889400	134889600	E64
chr5	134889600	134889800	E65
chr5	134889800	134890200	E84
chr5	134890200	134891800	E85
chr5	134891800	134892200	E84
chr5	134892200	134892600	E82
chr5	134892600	134892800	E83
chr5	134892800	134894000	E84
chr5	134894000	134894200	E85
chr5	134894200	134896200	E4
chr5	134896200	134896400	E38
chr5	134896400	134896600	E17
chr5	134896600	134896800	E49
chr5	134896800	134897000	E50
chr5	134897000	134897400	E4
chr5	134897400	134897600	E5
chr5	134897600	134900600	E4
chr5	134900600	134901600	E85
chr5	134901600	134902000	E84
chr5	134902000	134902400	E85
chr5	134902400	134903400	E4
chr5	134903400	134904400	E85
chr5	134904400	134904600	E84
chr5	134904600	134905000	E85
chr5	134905000	134905600	E4
chr5	134905600	134905800	E72
chr5	134905800	134907800	E4
chr5	134907800	134908400	E5
chr5	134908400	134909600	E4
chr5	134909600	134909800	E90
chr5	134909800	134910000	E4
chr5	134910000	134910200	E90
chr5	134910200	134910400	E72
chr5	134910400	134910600	E65
chr5	134910600	134910800	E78
chr5	134910800	134911000	E65
chr5	134911000	134911400	E4
chr5	134911400	134911600	E85
chr5	134911600	134912200	E84
chr5	134912200	134912600	E85
chr5	134912600	134913000	E84
chr5	134913000	134913200	E83
chr5	134913200	134914000	E84
chr5	134914000	134914400	E83
chr5	134914400	134914800	E84
chr5	134914800	134915400	E83
chr5	134915400	134916200	E85
chr5	134916200	134917400	E4
chr5	134917400	134917600	E5
chr5	134917600	134917800	E90
chr5	134917800	134926600	E4
chr5	134926600	134926800	E55
chr5	134926800	134927000	E65
chr5	134927000	134927400	E66
chr5	134927400	134927600	E55
chr5	134927600	134928000	E4
chr5	134928000	134938600	E3
chr5	134938600	134939200	E4
chr5	134939200	134939400	E84
chr5	134939400	134939600	E85
chr5	134939600	134960800	E3
chr5	134960800	134961000	E72
chr5	134961000	134961600	E5
chr5	134961600	134961800	E78
chr5	134961800	134962600	E4
chr5	134962600	134962800	E5
chr5	134962800	134965000	E4
chr5	134965000	134965200	E90
chr5	134965200	134971200	E4
chr5	134971200	134976400	E3
chr5	134976400	134977000	E4
chr5	134977000	134977200	E65
chr5	134977200	134977800	E66
chr5	134977800	134978000	E67
chr5	134978000	134978600	E66
chr5	134978600	134978800	E55
chr5	134978800	134979000	E66
chr5	134979000	134979200	E55
chr5	134979200	134979400	E66
chr5	134979400	134980000	E4
chr5	134980000	134980600	E65
chr5	134980600	134980800	E4
chr5	134980800	134992400	E3
chr5	134992400	134994200	E4
chr5	134994200	134994400	E5
chr5	134994400	134998000	E4
chr5	134998000	134998200	E5
chr5	134998200	135006600	E4
chr5	135006600	135006800	E78
chr5	135006800	135007400	E39
chr5	135007400	135015400	E3
chr5	135015400	135015600	E73
chr5	135015600	135029800	E3
chr5	135029800	135033600	E4
chr5	135033600	135033800	E5
chr5	135033800	135034000	E72
chr5	135034000	135045600	E4
chr5	135045600	135046200	E85
chr5	135046200	135047000	E4
chr5	135047000	135047200	E39
chr5	135047200	135066600	E3
chr5	135066600	135066800	E73
chr5	135066800	135072400	E3
chr5	135072400	135072600	E39
chr5	135072600	135096600	E3
chr5	135096600	135096800	E65
chr5	135096800	135098200	E66
chr5	135098200	135098400	E70
chr5	135098400	135098600	E65
chr5	135098600	135151000	E3
chr5	135151000	135151200	E73
chr5	135151200	135155000	E3
chr5	135155000	135155200	E85
chr5	135155200	135160000	E4
chr5	135160000	135160200	E90
chr5	135160200	135163800	E4
chr5	135163800	135164000	E77
chr5	135164000	135164200	E2
chr5	135164200	135164400	E72
chr5	135164400	135165600	E2
chr5	135165600	135165800	E36
chr5	135165800	135166000	E37
chr5	135166000	135166200	E38
chr5	135166200	135166400	E6
chr5	135166400	135166600	E5
chr5	135166600	135168000	E4
chr5	135168000	135168400	E85
chr5	135168400	135168600	E84
chr5	135168600	135169400	E85
chr5	135169400	135169600	E6
chr5	135169600	135169800	E7
chr5	135169800	135170000	E8
chr5	135170000	135170200	E31
chr5	135170200	135170400	E82
chr5	135170400	135170600	E10
chr5	135170600	135171200	E82
chr5	135171200	135171400	E83
chr5	135171400	135171600	E84
chr5	135171600	135171800	E29
chr5	135171800	135172000	E84
chr5	135172000	135172600	E85
chr5	135172600	135173000	E36
chr5	135173000	135173400	E2
chr5	135173400	135173600	E89
chr5	135173600	135174800	E2
chr5	135174800	135175200	E36
chr5	135175200	135175400	E2
chr5	135175400	135175600	E36
chr5	135175600	135176000	E2
chr5	135176000	135176200	E35
chr5	135176200	135176400	E18
chr5	135176400	135177000	E28
chr5	135177000	135177800	E29
chr5	135177800	135178200	E31
chr5	135178200	135178400	E24
chr5	135178400	135178800	E23
chr5	135178800	135179800	E12
chr5	135179800	135180000	E23
chr5	135180000	135180200	E24
chr5	135180200	135180400	E31
chr5	135180400	135180800	E30
chr5	135180800	135181000	E32
chr5	135181000	135181400	E33
chr5	135181400	135182200	E34
chr5	135182200	135183600	E35
chr5	135183600	135183800	E72
chr5	135183800	135184800	E35
chr5	135184800	135185000	E34
chr5	135185000	135185200	E33
chr5	135185200	135185400	E34
chr5	135185400	135185600	E32
chr5	135185600	135186000	E30
chr5	135186000	135186800	E31
chr5	135186800	135187000	E24
chr5	135187000	135187200	E31
chr5	135187200	135187400	E24
chr5	135187400	135187600	E31
chr5	135187600	135187800	E24
chr5	135187800	135188000	E31
chr5	135188000	135188400	E32
chr5	135188400	135188600	E33
chr5	135188600	135189000	E35
chr5	135189000	135189200	E36
chr5	135189200	135191400	E2
chr5	135191400	135191600	E36
chr5	135191600	135193800	E2
chr5	135193800	135194000	E36
chr5	135194000	135194200	E2
chr5	135194200	135194400	E78
chr5	135194400	135197000	E2
chr5	135197000	135197200	E36
chr5	135197200	135197400	E38
chr5	135197400	135197600	E17
chr5	135197600	135198200	E29
chr5	135198200	135198400	E37
chr5	135198400	135200600	E35
chr5	135200600	135202800	E2
chr5	135202800	135203000	E85
chr5	135203000	135203200	E84
chr5	135203200	135204200	E85
chr5	135204200	135205000	E4
chr5	135205000	135205200	E5
chr5	135205200	135205400	E72
chr5	135205400	135205600	E78
chr5	135205600	135205800	E5
chr5	135205800	135206000	E90
chr5	135206000	135207000	E4
chr5	135207000	135207400	E6
chr5	135207400	135207600	E5
chr5	135207600	135208600	E4
chr5	135208600	135208800	E90
chr5	135208800	135210200	E4
chr5	135210200	135210400	E5
chr5	135210400	135210800	E4
chr5	135210800	135211000	E78
chr5	135211000	135211400	E4
chr5	135211400	135211600	E78
chr5	135211600	135212000	E38
chr5	135212000	135212200	E72
chr5	135212200	135212800	E4
chr5	135212800	135213400	E85
chr5	135213400	135213600	E83
chr5	135213600	135213800	E82
chr5	135213800	135214000	E83
chr5	135214000	135214200	E84
chr5	135214200	135214400	E85
chr5	135214400	135215200	E4
chr5	135215200	135215800	E5
chr5	135215800	135216000	E4
chr5	135216000	135216400	E85
chr5	135216400	135216600	E84
chr5	135216600	135216800	E83
chr5	135216800	135217200	E84
chr5	135217200	135217400	E85
chr5	135217400	135218200	E84
chr5	135218200	135218400	E6
chr5	135218400	135218600	E38
chr5	135218600	135218800	E72
chr5	135218800	135219200	E87
chr5	135219200	135220200	E88
chr5	135220200	135220600	E38
chr5	135220600	135220800	E5
chr5	135220800	135222800	E4
chr5	135222800	135223000	E38
chr5	135223000	135223200	E37
chr5	135223200	135223400	E38
chr5	135223400	135223600	E5
chr5	135223600	135224000	E4
chr5	135224000	135224200	E5
chr5	135224200	135226400	E4
chr5	135226400	135227800	E85
chr5	135227800	135230000	E4
chr5	135230000	135230200	E78
chr5	135230200	135230400	E5
chr5	135230400	135232000	E3
chr5	135232000	135232200	E39
chr5	135232200	135258400	E3
chr5	135258400	135258600	E73
chr5	135258600	135280600	E3
chr5	135280600	135281000	E39
chr5	135281000	135297400	E3
chr5	135297400	135297600	E39
chr5	135297600	135312800	E3
chr5	135312800	135313200	E2
chr5	135313200	135313800	E87
chr5	135313800	135314000	E39
chr5	135314000	135325600	E3
chr5	135325600	135326200	E65
chr5	135326200	135326400	E64
chr5	135326400	135329200	E65
chr5	135329200	135329600	E57
chr5	135329600	135330000	E56
chr5	135330000	135330400	E65
chr5	135330400	135330600	E56
chr5	135330600	135330800	E57
chr5	135330800	135332000	E65
chr5	135332000	135332400	E4
chr5	135332400	135335000	E3
chr5	135335000	135335200	E87
chr5	135335200	135337600	E2
chr5	135337600	135346600	E3
chr5	135346600	135346800	E39
chr5	135346800	135347200	E65
chr5	135347200	135347400	E57
chr5	135347400	135347800	E17
chr5	135347800	135348000	E38
chr5	135348000	135348200	E17
chr5	135348200	135348400	E36
chr5	135348400	135349800	E2
chr5	135349800	135350000	E90
chr5	135350000	135355000	E4
chr5	135355000	135355200	E5
chr5	135355200	135355800	E4
chr5	135355800	135356000	E87
chr5	135356000	135356800	E69
chr5	135356800	135357000	E78
chr5	135357000	135359400	E4
chr5	135359400	135359600	E5
chr5	135359600	135364800	E4
chr5	135364800	135365000	E5
chr5	135365000	135365200	E48
chr5	135365200	135365400	E78
chr5	135365400	135366000	E4
chr5	135366000	135366200	E5
chr5	135366200	135366800	E38
chr5	135366800	135367000	E41
chr5	135367000	135367400	E40
chr5	135367400	135367600	E38
chr5	135367600	135367800	E78
chr5	135367800	135372200	E4
chr5	135372200	135373000	E5
chr5	135373000	135374000	E4
chr5	135374000	135380000	E3
chr5	135380000	135380200	E72
chr5	135380200	135385600	E4
chr5	135385600	135397400	E3
chr5	135397400	135397800	E39
chr5	135397800	135416400	E3
chr5	135416400	135416600	E7
chr5	135416600	135416800	E6
chr5	135416800	135421000	E4
chr5	135421000	135421200	E39
chr5	135421200	135422800	E3
chr5	135422800	135423000	E39
chr5	135423000	135432800	E3
chr5	135432800	135433200	E39
chr5	135433200	135467200	E3
chr5	135467200	135467600	E65
chr5	135467600	135467800	E17
chr5	135467800	135468000	E11
chr5	135468000	135468400	E12
chr5	135468400	135468800	E80
chr5	135468800	135469000	E81
chr5	135469000	135469200	E12
chr5	135469200	135469400	E44
chr5	135469400	135469600	E42
chr5	135469600	135469800	E38
chr5	135469800	135470000	E17
chr5	135470000	135470400	E38
chr5	135470400	135470600	E89
chr5	135470600	135471000	E2
chr5	135471000	135471200	E36
chr5	135471200	135471600	E2
chr5	135471600	135472000	E36
chr5	135472000	135473800	E2
chr5	135473800	135474000	E78
chr5	135474000	135474400	E2
chr5	135474400	135474600	E72
chr5	135474600	135477800	E2
chr5	135477800	135478000	E89
chr5	135478000	135479200	E2
chr5	135479200	135479400	E36
chr5	135479400	135481000	E2
chr5	135481000	135481200	E36
chr5	135481200	135490000	E2
chr5	135490000	135490200	E36
chr5	135490200	135493200	E2
chr5	135493200	135493400	E74
chr5	135493400	135493600	E34
chr5	135493600	135494000	E35
chr5	135494000	135494400	E28
chr5	135494400	135494600	E27
chr5	135494600	135494800	E28
chr5	135494800	135495200	E20
chr5	135495200	135495600	E21
chr5	135495600	135495800	E20
chr5	135495800	135497000	E27
chr5	135497000	135497200	E19
chr5	135497200	135497400	E20
chr5	135497400	135497800	E21
chr5	135497800	135498000	E23
chr5	135498000	135498800	E21
chr5	135498800	135499000	E20
chr5	135499000	135499200	E28
chr5	135499200	135499400	E19
chr5	135499400	135499800	E27
chr5	135499800	135500000	E28
chr5	135500000	135500400	E18
chr5	135500400	135500600	E35
chr5	135500600	135500800	E28
chr5	135500800	135501800	E35
chr5	135501800	135502000	E18
chr5	135502000	135502200	E35
chr5	135502200	135502400	E36
chr5	135502400	135502600	E35
chr5	135502600	135507800	E2
chr5	135507800	135508200	E35
chr5	135508200	135508600	E34
chr5	135508600	135509600	E35
chr5	135509600	135510000	E37
chr5	135510000	135510200	E89
chr5	135510200	135512400	E2
chr5	135512400	135512600	E36
chr5	135512600	135515400	E2
chr5	135515400	135515600	E36
chr5	135515600	135519200	E2
chr5	135519200	135519400	E49
chr5	135519400	135528200	E3
chr5	135528200	135528400	E39
chr5	135528400	135528600	E78
chr5	135528600	135531600	E4
chr5	135531600	135531800	E5
chr5	135531800	135532000	E4
chr5	135532000	135532200	E5
chr5	135532200	135535000	E4
chr5	135535000	135545000	E3
chr5	135545000	135545200	E72
chr5	135545200	135546400	E4
chr5	135546400	135546800	E5
chr5	135546800	135547400	E4
chr5	135547400	135547600	E72
chr5	135547600	135547800	E38
chr5	135547800	135548200	E17
chr5	135548200	135548600	E38
chr5	135548600	135551800	E4
chr5	135551800	135552200	E66
chr5	135552200	135552400	E54
chr5	135552400	135552600	E66
chr5	135552600	135553600	E65
chr5	135553600	135557000	E4
chr5	135557000	135557200	E72
chr5	135557200	135558400	E65
chr5	135558400	135558800	E72
chr5	135558800	135567600	E3
chr5	135567600	135568000	E65
chr5	135568000	135568200	E64
chr5	135568200	135568400	E63
chr5	135568400	135569800	E65
chr5	135569800	135585200	E3
chr5	135585200	135585400	E2
chr5	135585400	135585800	E36
chr5	135585800	135586600	E2
chr5	135586600	135684000	E3
chr5	135684000	135684200	E39
chr5	135684200	135692400	E3
chr5	135692400	135692800	E73
chr5	135692800	135756600	E3
chr5	135756600	135756800	E73
chr5	135756800	135758200	E3
chr5	135758200	135758600	E39
chr5	135758600	135760400	E3
chr5	135760400	135760600	E87
chr5	135760600	135760800	E39
chr5	135760800	135789200	E3
chr5	135789200	135789400	E73
chr5	135789400	135907400	E3
chr5	135907400	135963600	E71
chr5	135963600	135974800	E3
chr5	135974800	135975000	E73
chr5	135975000	136011800	E3
chr5	136011800	136012200	E73
chr5	136012200	136053000	E3
chr5	136053000	136053200	E73
chr5	136053200	136064800	E3
chr5	136064800	136065000	E39
chr5	136065000	136067200	E3
chr5	136067200	136067400	E39
chr5	136067400	136085800	E3
chr5	136085800	136086000	E65
chr5	136086000	136086200	E54
chr5	136086200	136086400	E55
chr5	136086400	136086600	E65
chr5	136086600	136102600	E3
chr5	136102600	136102800	E5
chr5	136102800	136105800	E3
chr5	136105800	136106200	E39
chr5	136106200	136133000	E3
chr5	136133000	136133400	E73
chr5	136133400	136137400	E3
chr5	136137400	136138200	E65
chr5	136138200	136138600	E57
chr5	136138600	136139400	E65
chr5	136139400	136144600	E3
chr5	136144600	136144800	E39
chr5	136144800	136145000	E65
chr5	136145000	136145200	E64
chr5	136145200	136145600	E65
chr5	136145600	136145800	E64
chr5	136145800	136146000	E57
chr5	136146000	136146200	E64
chr5	136146200	136146400	E65
chr5	136146400	136146600	E63
chr5	136146600	136146800	E58
chr5	136146800	136147000	E54
chr5	136147000	136147400	E57
chr5	136147400	136147600	E54
chr5	136147600	136147800	E59
chr5	136147800	136148000	E58
chr5	136148000	136148400	E57
chr5	136148400	136149200	E65
chr5	136149200	136149400	E57
chr5	136149400	136149600	E66
chr5	136149600	136149800	E65
chr5	136149800	136150000	E57
chr5	136150000	136150200	E65
chr5	136150200	136150400	E56
chr5	136150400	136150600	E58
chr5	136150600	136150800	E63
chr5	136150800	136151000	E53
chr5	136151000	136151200	E57
chr5	136151200	136151400	E65
chr5	136151400	136153800	E4
chr5	136153800	136154000	E1
chr5	136154000	136156800	E4
chr5	136156800	136157200	E5
chr5	136157200	136158000	E4
chr5	136158000	136158200	E5
chr5	136158200	136175000	E3
chr5	136175000	136175200	E65
chr5	136175200	136175400	E57
chr5	136175400	136175600	E58
chr5	136175600	136175800	E65
chr5	136175800	136176000	E64
chr5	136176000	136176200	E70
chr5	136176200	136176400	E63
chr5	136176400	136176600	E64
chr5	136176600	136176800	E63
chr5	136176800	136177200	E65
chr5	136177200	136181600	E3
chr5	136181600	136181800	E39
chr5	136181800	136190200	E3
chr5	136190200	136190600	E39
chr5	136190600	136200000	E3
chr5	136200000	136200200	E65
chr5	136200200	136200400	E64
chr5	136200400	136200600	E58
chr5	136200600	136200800	E55
chr5	136200800	136201000	E56
chr5	136201000	136201200	E53
chr5	136201200	136201800	E65
chr5	136201800	136202200	E64
chr5	136202200	136202400	E65
chr5	136202400	136202600	E64
chr5	136202600	136202800	E65
chr5	136202800	136203000	E63
chr5	136203000	136203400	E53
chr5	136203400	136203800	E57
chr5	136203800	136204000	E58
chr5	136204000	136204200	E53
chr5	136204200	136204400	E57
chr5	136204400	136204600	E64
chr5	136204600	136205200	E65
chr5	136205200	136207000	E3
chr5	136207000	136207400	E39
chr5	136207400	136226800	E3
chr5	136226800	136227000	E39
chr5	136227000	136227800	E65
chr5	136227800	136228000	E39
chr5	136228000	136235800	E3
chr5	136235800	136236000	E73
chr5	136236000	136276200	E3
chr5	136276200	136276600	E73
chr5	136276600	136312800	E3
chr5	136312800	136313000	E39
chr5	136313000	136313200	E78
chr5	136313200	136313400	E37
chr5	136313400	136314000	E38
chr5	136314000	136314200	E36
chr5	136314200	136319800	E2
chr5	136319800	136320000	E87
chr5	136320000	136320200	E88
chr5	136320200	136320600	E30
chr5	136320600	136320800	E88
chr5	136320800	136321200	E17
chr5	136321200	136321800	E38
chr5	136321800	136322000	E37
chr5	136322000	136325800	E2
chr5	136325800	136326000	E36
chr5	136326000	136326200	E38
chr5	136326200	136327400	E66
chr5	136327400	136327600	E67
chr5	136327600	136327800	E70
chr5	136327800	136328200	E65
chr5	136328200	136328400	E52
chr5	136328400	136328600	E62
chr5	136328600	136329000	E54
chr5	136329000	136329200	E58
chr5	136329200	136329400	E54
chr5	136329400	136329600	E53
chr5	136329600	136330000	E63
chr5	136330000	136330200	E55
chr5	136330200	136330400	E64
chr5	136330400	136331200	E65
chr5	136331200	136331800	E64
chr5	136331800	136332200	E65
chr5	136332200	136332400	E64
chr5	136332400	136333200	E65
chr5	136333200	136333400	E64
chr5	136333400	136334600	E65
chr5	136334600	136334800	E17
chr5	136334800	136335000	E37
chr5	136335000	136335200	E17
chr5	136335200	136335400	E37
chr5	136335400	136335600	E38
chr5	136335600	136335800	E17
chr5	136335800	136336000	E70
chr5	136336000	136336200	E55
chr5	136336200	136336800	E66
chr5	136336800	136337000	E67
chr5	136337000	136338400	E66
chr5	136338400	136338600	E64
chr5	136338600	136339000	E67
chr5	136339000	136339600	E66
chr5	136339600	136340400	E67
chr5	136340400	136340600	E53
chr5	136340600	136340800	E54
chr5	136340800	136341200	E57
chr5	136341200	136341400	E58
chr5	136341400	136341600	E17
chr5	136341600	136343000	E38
chr5	136343000	136343200	E1
chr5	136343200	136343600	E38
chr5	136343600	136343800	E36
chr5	136343800	136344400	E38
chr5	136344400	136345000	E2
chr5	136345000	136345400	E38
chr5	136345400	136345600	E36
chr5	136345600	136345800	E86
chr5	136345800	136346200	E38
chr5	136346200	136346400	E89
chr5	136346400	136346600	E90
chr5	136346600	136349000	E4
chr5	136349000	136350000	E65
chr5	136350000	136351800	E66
chr5	136351800	136352000	E67
chr5	136352000	136352600	E66
chr5	136352600	136352800	E67
chr5	136352800	136353000	E72
chr5	136353000	136357400	E2
chr5	136357400	136357600	E36
chr5	136357600	136357800	E38
chr5	136357800	136358000	E34
chr5	136358000	136358800	E6
chr5	136358800	136359000	E38
chr5	136359000	136359200	E40
chr5	136359200	136360400	E2
chr5	136360400	136360600	E36
chr5	136360600	136360800	E90
chr5	136360800	136361200	E38
chr5	136361200	136361400	E4
chr5	136361400	136361800	E5
chr5	136361800	136362200	E34
chr5	136362200	136362400	E33
chr5	136362400	136362600	E28
chr5	136362600	136363400	E35
chr5	136363400	136363600	E34
chr5	136363600	136364000	E38
chr5	136364000	136364200	E35
chr5	136364200	136364400	E36
chr5	136364400	136367000	E2
chr5	136367000	136368000	E4
chr5	136368000	136369000	E5
chr5	136369000	136370400	E4
chr5	136370400	136370600	E38
chr5	136370600	136370800	E90
chr5	136370800	136371000	E38
chr5	136371000	136371400	E5
chr5	136371400	136371600	E6
chr5	136371600	136371800	E90
chr5	136371800	136373600	E4
chr5	136373600	136373800	E90
chr5	136373800	136374600	E4
chr5	136374600	136375200	E38
chr5	136375200	136375400	E6
chr5	136375400	136375600	E7
chr5	136375600	136376200	E8
chr5	136376200	136376400	E7
chr5	136376400	136376600	E37
chr5	136376600	136376800	E17
chr5	136376800	136377000	E2
chr5	136377000	136377800	E3
chr5	136377800	136378000	E39
chr5	136378000	136387800	E3
chr5	136387800	136388000	E89
chr5	136388000	136388800	E2
chr5	136388800	136389000	E72
chr5	136389000	136389200	E5
chr5	136389200	136389800	E4
chr5	136389800	136390000	E78
chr5	136390000	136390600	E4
chr5	136390600	136391400	E38
chr5	136391400	136391800	E6
chr5	136391800	136392000	E38
chr5	136392000	136392600	E36
chr5	136392600	136392800	E38
chr5	136392800	136393000	E36
chr5	136393000	136393600	E2
chr5	136393600	136395600	E4
chr5	136395600	136396400	E65
chr5	136396400	136397000	E59
chr5	136397000	136397200	E60
chr5	136397200	136397400	E58
chr5	136397400	136397600	E57
chr5	136397600	136397800	E53
chr5	136397800	136398000	E55
chr5	136398000	136399200	E4
chr5	136399200	136399400	E5
chr5	136399400	136399600	E78
chr5	136399600	136399800	E5
chr5	136399800	136400600	E4
chr5	136400600	136400800	E5
chr5	136400800	136401600	E4
chr5	136401600	136401800	E78
chr5	136401800	136402600	E4
chr5	136402600	136402800	E66
chr5	136402800	136403000	E67
chr5	136403000	136404400	E6
chr5	136404400	136404800	E38
chr5	136404800	136405000	E7
chr5	136405000	136405200	E8
chr5	136405200	136405400	E9
chr5	136405400	136405600	E15
chr5	136405600	136406000	E9
chr5	136406000	136406200	E51
chr5	136406200	136406400	E52
chr5	136406400	136406600	E61
chr5	136406600	136406800	E53
chr5	136406800	136407200	E61
chr5	136407200	136407400	E58
chr5	136407400	136407800	E59
chr5	136407800	136408800	E60
chr5	136408800	136409000	E61
chr5	136409000	136409200	E59
chr5	136409200	136409400	E58
chr5	136409400	136409600	E65
chr5	136409600	136409800	E57
chr5	136409800	136410200	E65
chr5	136410200	136410400	E64
chr5	136410400	136411400	E66
chr5	136411400	136411600	E54
chr5	136411600	136411800	E67
chr5	136411800	136412000	E53
chr5	136412000	136412200	E56
chr5	136412200	136412600	E57
chr5	136412600	136413000	E54
chr5	136413000	136413600	E52
chr5	136413600	136413800	E51
chr5	136413800	136414000	E57
chr5	136414000	136414200	E59
chr5	136414200	136414400	E54
chr5	136414400	136414600	E67
chr5	136414600	136414800	E53
chr5	136414800	136415000	E54
chr5	136415000	136415600	E66
chr5	136415600	136415800	E38
chr5	136415800	136416000	E66
chr5	136416000	136416200	E38
chr5	136416200	136416800	E6
chr5	136416800	136417000	E7
chr5	136417000	136417200	E6
chr5	136417200	136417400	E38
chr5	136417400	136417600	E37
chr5	136417600	136418200	E6
chr5	136418200	136418400	E66
chr5	136418400	136418600	E6
chr5	136418600	136418800	E7
chr5	136418800	136419200	E67
chr5	136419200	136419400	E57
chr5	136419400	136419600	E55
chr5	136419600	136420000	E54
chr5	136420000	136420200	E61
chr5	136420200	136420400	E53
chr5	136420400	136420600	E60
chr5	136420600	136420800	E59
chr5	136420800	136421000	E61
chr5	136421000	136421200	E54
chr5	136421200	136421600	E53
chr5	136421600	136421800	E54
chr5	136421800	136422000	E52
chr5	136422000	136422400	E61
chr5	136422400	136422600	E59
chr5	136422600	136422800	E53
chr5	136422800	136423000	E52
chr5	136423000	136423800	E53
chr5	136423800	136424000	E52
chr5	136424000	136424400	E54
chr5	136424400	136425400	E67
chr5	136425400	136425600	E6
chr5	136425600	136425800	E7
chr5	136425800	136426000	E6
chr5	136426000	136426400	E8
chr5	136426400	136426600	E70
chr5	136426600	136426800	E57
chr5	136426800	136427000	E67
chr5	136427000	136427200	E54
chr5	136427200	136428000	E55
chr5	136428000	136428200	E89
chr5	136428200	136428400	E38
chr5	136428400	136428800	E89
chr5	136428800	136429200	E2
chr5	136429200	136429400	E38
chr5	136429400	136430000	E36
chr5	136430000	136431200	E2
chr5	136431200	136431600	E36
chr5	136431600	136432200	E38
chr5	136432200	136432400	E6
chr5	136432400	136432600	E40
chr5	136432600	136432800	E38
chr5	136432800	136433400	E5
chr5	136433400	136434800	E4
chr5	136434800	136435000	E72
chr5	136435000	136436400	E2
chr5	136436400	136436600	E36
chr5	136436600	136436800	E2
chr5	136436800	136437200	E36
chr5	136437200	136437800	E38
chr5	136437800	136438400	E36
chr5	136438400	136440800	E2
chr5	136440800	136441000	E36
chr5	136441000	136441400	E37
chr5	136441400	136442200	E6
chr5	136442200	136442400	E38
chr5	136442400	136442600	E1
chr5	136442600	136443200	E38
chr5	136443200	136443400	E6
chr5	136443400	136444200	E4
chr5	136444200	136444400	E70
chr5	136444400	136444600	E66
chr5	136444600	136444800	E58
chr5	136444800	136445000	E56
chr5	136445000	136445400	E57
chr5	136445400	136446000	E55
chr5	136446000	136446400	E66
chr5	136446400	136447000	E4
chr5	136447000	136447200	E5
chr5	136447200	136447600	E4
chr5	136447600	136448200	E5
chr5	136448200	136448600	E89
chr5	136448600	136449000	E2
chr5	136449000	136449200	E72
chr5	136449200	136451800	E4
chr5	136451800	136454800	E2
chr5	136454800	136455000	E36
chr5	136455000	136455200	E38
chr5	136455200	136455400	E1
chr5	136455400	136455600	E36
chr5	136455600	136457000	E2
chr5	136457000	136457200	E36
chr5	136457200	136457800	E2
chr5	136457800	136458000	E36
chr5	136458000	136458200	E38
chr5	136458200	136459200	E5
chr5	136459200	136460200	E4
chr5	136460200	136460800	E5
chr5	136460800	136461000	E74
chr5	136461000	136461200	E89
chr5	136461200	136461400	E34
chr5	136461400	136461600	E33
chr5	136461600	136461800	E34
chr5	136461800	136462200	E35
chr5	136462200	136463000	E2
chr5	136463000	136463400	E36
chr5	136463400	136469000	E2
chr5	136469000	136469400	E36
chr5	136469400	136470200	E2
chr5	136470200	136470400	E78
chr5	136470400	136470600	E2
chr5	136470600	136470800	E4
chr5	136470800	136471000	E2
chr5	136471000	136472800	E38
chr5	136472800	136473000	E6
chr5	136473000	136473800	E38
chr5	136473800	136474000	E6
chr5	136474000	136474200	E38
chr5	136474200	136474400	E1
chr5	136474400	136476200	E2
chr5	136476200	136476800	E35
chr5	136476800	136477000	E34
chr5	136477000	136477200	E35
chr5	136477200	136477400	E18
chr5	136477400	136477600	E28
chr5	136477600	136478000	E34
chr5	136478000	136478200	E29
chr5	136478200	136478400	E88
chr5	136478400	136479200	E17
chr5	136479200	136481400	E69
chr5	136481400	136481600	E49
chr5	136481600	136481800	E50
chr5	136481800	136482000	E10
chr5	136482000	136482200	E11
chr5	136482200	136482400	E13
chr5	136482400	136482600	E12
chr5	136482600	136482800	E13
chr5	136482800	136483000	E15
chr5	136483000	136483400	E88
chr5	136483400	136483600	E35
chr5	136483600	136484000	E34
chr5	136484000	136484800	E35
chr5	136484800	136490400	E2
chr5	136490400	136490600	E34
chr5	136490600	136491000	E35
chr5	136491000	136491400	E27
chr5	136491400	136491600	E33
chr5	136491600	136491800	E32
chr5	136491800	136492000	E33
chr5	136492000	136492200	E35
chr5	136492200	136494600	E2
chr5	136494600	136494800	E72
chr5	136494800	136495000	E36
chr5	136495000	136497200	E2
chr5	136497200	136497400	E89
chr5	136497400	136498000	E2
chr5	136498000	136498200	E78
chr5	136498200	136500000	E4
chr5	136500000	136500600	E5
chr5	136500600	136500800	E6
chr5	136500800	136501200	E90
chr5	136501200	136503800	E2
chr5	136503800	136504000	E36
chr5	136504000	136506000	E2
chr5	136506000	136506200	E34
chr5	136506200	136506800	E2
chr5	136506800	136507000	E72
chr5	136507000	136507200	E2
chr5	136507200	136507400	E36
chr5	136507400	136508600	E38
chr5	136508600	136508800	E36
chr5	136508800	136509000	E86
chr5	136509000	136509200	E36
chr5	136509200	136509600	E38
chr5	136509600	136510000	E6
chr5	136510000	136510200	E5
chr5	136510200	136511400	E4
chr5	136511400	136511600	E1
chr5	136511600	136512400	E4
chr5	136512400	136512600	E78
chr5	136512600	136512800	E36
chr5	136512800	136513000	E38
chr5	136513000	136513200	E6
chr5	136513200	136513800	E38
chr5	136513800	136514000	E36
chr5	136514000	136514800	E2
chr5	136514800	136515600	E4
chr5	136515600	136515800	E78
chr5	136515800	136518600	E4
chr5	136518600	136518800	E5
chr5	136518800	136522000	E4
chr5	136522000	136522200	E5
chr5	136522200	136522400	E4
chr5	136522400	136522800	E72
chr5	136522800	136526400	E4
chr5	136526400	136526800	E5
chr5	136526800	136527400	E4
chr5	136527400	136527600	E38
chr5	136527600	136527800	E17
chr5	136527800	136528400	E37
chr5	136528400	136528600	E38
chr5	136528600	136529400	E6
chr5	136529400	136529600	E90
chr5	136529600	136530000	E38
chr5	136530000	136530200	E5
chr5	136530200	136530400	E38
chr5	136530400	136530600	E6
chr5	136530600	136531000	E38
chr5	136531000	136531600	E5
chr5	136531600	136531800	E4
chr5	136531800	136532400	E5
chr5	136532400	136532800	E2
chr5	136532800	136533000	E38
chr5	136533000	136533200	E36
chr5	136533200	136533800	E38
chr5	136533800	136534200	E36
chr5	136534200	136534800	E38
chr5	136534800	136535000	E34
chr5	136535000	136535400	E6
chr5	136535400	136536000	E33
chr5	136536000	136536200	E27
chr5	136536200	136536400	E28
chr5	136536400	136536600	E27
chr5	136536600	136536800	E26
chr5	136536800	136537000	E27
chr5	136537000	136537200	E33
chr5	136537200	136537400	E27
chr5	136537400	136537600	E34
chr5	136537600	136538000	E33
chr5	136538000	136538400	E37
chr5	136538400	136538800	E17
chr5	136538800	136539000	E37
chr5	136539000	136539400	E6
chr5	136539400	136540200	E38
chr5	136540200	136540600	E17
chr5	136540600	136540800	E37
chr5	136540800	136541000	E29
chr5	136541000	136541200	E30
chr5	136541200	136541400	E9
chr5	136541400	136541800	E30
chr5	136541800	136542400	E29
chr5	136542400	136542600	E34
chr5	136542600	136543200	E35
chr5	136543200	136543400	E34
chr5	136543400	136544800	E35
chr5	136544800	136545200	E18
chr5	136545200	136546400	E17
chr5	136546400	136546800	E38
chr5	136546800	136547000	E6
chr5	136547000	136548200	E38
chr5	136548200	136548400	E6
chr5	136548400	136548800	E7
chr5	136548800	136549000	E6
chr5	136549000	136549400	E54
chr5	136549400	136549600	E66
chr5	136549600	136550000	E38
chr5	136550000	136550400	E37
chr5	136550400	136551000	E17
chr5	136551000	136551600	E49
chr5	136551600	136551800	E50
chr5	136551800	136552000	E8
chr5	136552000	136552200	E37
chr5	136552200	136552400	E8
chr5	136552400	136552600	E7
chr5	136552600	136553200	E9
chr5	136553200	136553400	E49
chr5	136553400	136553800	E50
chr5	136553800	136554000	E10
chr5	136554000	136554200	E31
chr5	136554200	136554400	E20
chr5	136554400	136554600	E12
chr5	136554600	136554800	E11
chr5	136554800	136555000	E14
chr5	136555000	136555200	E50
chr5	136555200	136556400	E49
chr5	136556400	136556600	E50
chr5	136556600	136557000	E17
chr5	136557000	136557400	E59
chr5	136557400	136557600	E58
chr5	136557600	136557800	E50
chr5	136557800	136558200	E49
chr5	136558200	136558600	E17
chr5	136558600	136558800	E38
chr5	136558800	136559000	E6
chr5	136559000	136559400	E38
chr5	136559400	136559600	E1
chr5	136559600	136561400	E65
chr5	136561400	136561600	E38
chr5	136561600	136561800	E6
chr5	136561800	136562000	E5
chr5	136562000	136562600	E4
chr5	136562600	136563000	E5
chr5	136563000	136565200	E4
chr5	136565200	136565800	E5
chr5	136565800	136567000	E4
chr5	136567000	136567200	E2
chr5	136567200	136567400	E36
chr5	136567400	136567800	E2
chr5	136567800	136569000	E38
chr5	136569000	136569200	E5
chr5	136569200	136571400	E4
chr5	136571400	136571800	E5
chr5	136571800	136572000	E6
chr5	136572000	136572200	E5
chr5	136572200	136572600	E4
chr5	136572600	136572800	E5
chr5	136572800	136573000	E1
chr5	136573000	136573200	E72
chr5	136573200	136573400	E38
chr5	136573400	136573600	E36
chr5	136573600	136575200	E2
chr5	136575200	136575400	E36
chr5	136575400	136578000	E2
chr5	136578000	136578400	E36
chr5	136578400	136579400	E2
chr5	136579400	136579600	E72
chr5	136579600	136581200	E2
chr5	136581200	136581400	E72
chr5	136581400	136582400	E2
chr5	136582400	136582800	E78
chr5	136582800	136583000	E90
chr5	136583000	136583200	E5
chr5	136583200	136584200	E2
chr5	136584200	136584600	E36
chr5	136584600	136585000	E38
chr5	136585000	136585200	E36
chr5	136585200	136585400	E38
chr5	136585400	136586000	E17
chr5	136586000	136586200	E29
chr5	136586200	136586400	E31
chr5	136586400	136586800	E30
chr5	136586800	136587000	E29
chr5	136587000	136587200	E30
chr5	136587200	136587400	E29
chr5	136587400	136587600	E37
chr5	136587600	136588200	E30
chr5	136588200	136588400	E31
chr5	136588400	136588600	E30
chr5	136588600	136588800	E31
chr5	136588800	136589400	E30
chr5	136589400	136589600	E31
chr5	136589600	136590200	E30
chr5	136590200	136591200	E24
chr5	136591200	136591800	E31
chr5	136591800	136592200	E30
chr5	136592200	136592600	E29
chr5	136592600	136592800	E33
chr5	136592800	136593000	E34
chr5	136593000	136593200	E33
chr5	136593200	136593400	E28
chr5	136593400	136593600	E34
chr5	136593600	136593800	E28
chr5	136593800	136594000	E34
chr5	136594000	136594400	E35
chr5	136594400	136595000	E34
chr5	136595000	136596400	E35
chr5	136596400	136596600	E18
chr5	136596600	136596800	E37
chr5	136596800	136597000	E38
chr5	136597000	136597400	E37
chr5	136597400	136597600	E29
chr5	136597600	136597800	E17
chr5	136597800	136598200	E38
chr5	136598200	136598400	E37
chr5	136598400	136598600	E17
chr5	136598600	136599000	E38
chr5	136599000	136599200	E74
chr5	136599200	136599400	E1
chr5	136599400	136599800	E65
chr5	136599800	136600000	E64
chr5	136600000	136600400	E63
chr5	136600400	136600600	E64
chr5	136600600	136600800	E63
chr5	136600800	136601000	E64
chr5	136601000	136601200	E65
chr5	136601200	136601400	E70
chr5	136601400	136601600	E53
chr5	136601600	136601800	E67
chr5	136601800	136602200	E66
chr5	136602200	136602400	E67
chr5	136602400	136602600	E70
chr5	136602600	136603000	E38
chr5	136603000	136603400	E17
chr5	136603400	136603600	E50
chr5	136603600	136603800	E16
chr5	136603800	136604200	E17
chr5	136604200	136604400	E37
chr5	136604400	136604600	E29
chr5	136604600	136604800	E37
chr5	136604800	136605000	E6
chr5	136605000	136605400	E7
chr5	136605400	136606000	E6
chr5	136606000	136607200	E38
chr5	136607200	136607400	E37
chr5	136607400	136607600	E58
chr5	136607600	136607800	E50
chr5	136607800	136608000	E9
chr5	136608000	136608400	E59
chr5	136608400	136608600	E58
chr5	136608600	136609000	E57
chr5	136609000	136609200	E65
chr5	136609200	136609400	E58
chr5	136609400	136610200	E37
chr5	136610200	136610800	E38
chr5	136610800	136611200	E37
chr5	136611200	136611400	E6
chr5	136611400	136612200	E7
chr5	136612200	136612400	E38
chr5	136612400	136612600	E6
chr5	136612600	136612800	E38
chr5	136612800	136613000	E36
chr5	136613000	136613400	E2
chr5	136613400	136613600	E5
chr5	136613600	136613800	E35
chr5	136613800	136614200	E6
chr5	136614200	136614600	E5
chr5	136614600	136614800	E6
chr5	136614800	136615000	E38
chr5	136615000	136615200	E78
chr5	136615200	136615400	E72
chr5	136615400	136615800	E37
chr5	136615800	136616400	E38
chr5	136616400	136616600	E6
chr5	136616600	136616800	E38
chr5	136616800	136617000	E17
chr5	136617000	136617200	E37
chr5	136617200	136617400	E30
chr5	136617400	136617600	E29
chr5	136617600	136617800	E37
chr5	136617800	136618200	E6
chr5	136618200	136618400	E38
chr5	136618400	136618600	E6
chr5	136618600	136619200	E66
chr5	136619200	136620200	E4
chr5	136620200	136620400	E72
chr5	136620400	136620600	E36
chr5	136620600	136620800	E38
chr5	136620800	136621000	E2
chr5	136621000	136621400	E38
chr5	136621400	136621800	E37
chr5	136621800	136622000	E17
chr5	136622000	136622200	E37
chr5	136622200	136622400	E7
chr5	136622400	136622600	E6
chr5	136622600	136622800	E38
chr5	136622800	136623000	E37
chr5	136623000	136623800	E6
chr5	136623800	136624000	E38
chr5	136624000	136624400	E6
chr5	136624400	136624600	E38
chr5	136624600	136624800	E37
chr5	136624800	136625000	E36
chr5	136625000	136626200	E2
chr5	136626200	136626600	E38
chr5	136626600	136627200	E6
chr5	136627200	136627600	E7
chr5	136627600	136629200	E6
chr5	136629200	136629400	E34
chr5	136629400	136629800	E37
chr5	136629800	136630000	E38
chr5	136630000	136630600	E29
chr5	136630600	136630800	E37
chr5	136630800	136631000	E34
chr5	136631000	136631200	E33
chr5	136631200	136631400	E34
chr5	136631400	136631600	E87
chr5	136631600	136632000	E88
chr5	136632000	136632200	E30
chr5	136632200	136632600	E29
chr5	136632600	136633400	E38
chr5	136633400	136633800	E17
chr5	136633800	136634000	E37
chr5	136634000	136634200	E38
chr5	136634200	136635400	E2
chr5	136635400	136635600	E36
chr5	136635600	136636000	E2
chr5	136636000	136636200	E36
chr5	136636200	136636400	E37
chr5	136636400	136636600	E29
chr5	136636600	136636800	E37
chr5	136636800	136637000	E38
chr5	136637000	136637200	E89
chr5	136637200	136637400	E36
chr5	136637400	136638400	E2
chr5	136638400	136638600	E36
chr5	136638600	136639200	E38
chr5	136639200	136639400	E29
chr5	136639400	136639600	E30
chr5	136639600	136639800	E29
chr5	136639800	136640000	E30
chr5	136640000	136640400	E29
chr5	136640400	136640600	E8
chr5	136640600	136640800	E7
chr5	136640800	136641000	E6
chr5	136641000	136641200	E37
chr5	136641200	136641400	E35
chr5	136641400	136642000	E34
chr5	136642000	136642200	E28
chr5	136642200	136642400	E18
chr5	136642400	136642600	E35
chr5	136642600	136642800	E34
chr5	136642800	136643000	E33
chr5	136643000	136643200	E34
chr5	136643200	136643400	E33
chr5	136643400	136643800	E34
chr5	136643800	136644000	E33
chr5	136644000	136644400	E32
chr5	136644400	136644600	E28
chr5	136644600	136644800	E34
chr5	136644800	136645400	E33
chr5	136645400	136645600	E35
chr5	136645600	136645800	E34
chr5	136645800	136646600	E17
chr5	136646600	136646800	E38
chr5	136646800	136647000	E17
chr5	136647000	136647600	E38
chr5	136647600	136647800	E17
chr5	136647800	136648400	E49
chr5	136648400	136648600	E55
chr5	136648600	136648800	E54
chr5	136648800	136649200	E59
chr5	136649200	136649400	E29
chr5	136649400	136649600	E9
chr5	136649600	136649800	E8
chr5	136649800	136650000	E9
chr5	136650000	136650200	E8
chr5	136650200	136650400	E37
chr5	136650400	136650600	E38
chr5	136650600	136651200	E17
chr5	136651200	136651400	E37
chr5	136651400	136652200	E6
chr5	136652200	136652600	E38
chr5	136652600	136652800	E6
chr5	136652800	136653200	E34
chr5	136653200	136653600	E35
chr5	136653600	136654400	E2
chr5	136654400	136654600	E36
chr5	136654600	136655200	E35
chr5	136655200	136655400	E34
chr5	136655400	136655800	E35
chr5	136655800	136656000	E32
chr5	136656000	136656200	E26
chr5	136656200	136656400	E28
chr5	136656400	136656600	E27
chr5	136656600	136656800	E19
chr5	136656800	136657800	E35
chr5	136657800	136658000	E89
chr5	136658000	136658600	E38
chr5	136658600	136658800	E36
chr5	136658800	136659400	E2
chr5	136659400	136659600	E36
chr5	136659600	136659800	E35
chr5	136659800	136660000	E2
chr5	136660000	136660200	E36
chr5	136660200	136661000	E2
chr5	136661000	136661200	E36
chr5	136661200	136661800	E2
chr5	136661800	136662000	E35
chr5	136662000	136662200	E34
chr5	136662200	136663200	E35
chr5	136663200	136663400	E33
chr5	136663400	136663600	E34
chr5	136663600	136664000	E33
chr5	136664000	136664400	E27
chr5	136664400	136664600	E34
chr5	136664600	136664800	E37
chr5	136664800	136665000	E17
chr5	136665000	136665400	E38
chr5	136665400	136665600	E7
chr5	136665600	136665800	E1
chr5	136665800	136666000	E38
chr5	136666000	136666200	E2
chr5	136666200	136666600	E4
chr5	136666600	136666800	E72
chr5	136666800	136667400	E5
chr5	136667400	136667600	E4
chr5	136667600	136667800	E5
chr5	136667800	136668000	E78
chr5	136668000	136668400	E5
chr5	136668400	136668600	E38
chr5	136668600	136668800	E6
chr5	136668800	136669000	E7
chr5	136669000	136669200	E8
chr5	136669200	136669400	E6
chr5	136669400	136669600	E37
chr5	136669600	136670200	E29
chr5	136670200	136670400	E37
chr5	136670400	136670600	E7
chr5	136670600	136670800	E1
chr5	136670800	136671200	E35
chr5	136671200	136671600	E26
chr5	136671600	136671800	E20
chr5	136671800	136672200	E31
chr5	136672200	136672400	E32
chr5	136672400	136672600	E27
chr5	136672600	136672800	E33
chr5	136672800	136673200	E34
chr5	136673200	136673400	E33
chr5	136673400	136673800	E35
chr5	136673800	136674000	E34
chr5	136674000	136675000	E35
chr5	136675000	136675200	E34
chr5	136675200	136675400	E35
chr5	136675400	136675800	E33
chr5	136675800	136676000	E34
chr5	136676000	136676200	E33
chr5	136676200	136676400	E26
chr5	136676400	136676600	E25
chr5	136676600	136677000	E24
chr5	136677000	136677200	E21
chr5	136677200	136677400	E27
chr5	136677400	136677600	E34
chr5	136677600	136678000	E33
chr5	136678000	136678600	E35
chr5	136678600	136679200	E34
chr5	136679200	136679400	E33
chr5	136679400	136679800	E34
chr5	136679800	136680200	E37
chr5	136680200	136680400	E29
chr5	136680400	136680600	E15
chr5	136680600	136680800	E16
chr5	136680800	136681000	E30
chr5	136681000	136681200	E31
chr5	136681200	136681400	E29
chr5	136681400	136681600	E30
chr5	136681600	136682200	E31
chr5	136682200	136682600	E30
chr5	136682600	136682800	E29
chr5	136682800	136683000	E34
chr5	136683000	136683200	E35
chr5	136683200	136683600	E33
chr5	136683600	136683800	E32
chr5	136683800	136684200	E28
chr5	136684200	136684400	E20
chr5	136684400	136685000	E26
chr5	136685000	136685200	E27
chr5	136685200	136685400	E33
chr5	136685400	136685600	E34
chr5	136685600	136685800	E33
chr5	136685800	136686400	E34
chr5	136686400	136686600	E35
chr5	136686600	136686800	E34
chr5	136686800	136687200	E33
chr5	136687200	136687400	E35
chr5	136687400	136687600	E28
chr5	136687600	136687800	E37
chr5	136687800	136688200	E29
chr5	136688200	136688400	E30
chr5	136688400	136688600	E29
chr5	136688600	136688800	E18
chr5	136688800	136689200	E35
chr5	136689200	136689600	E34
chr5	136689600	136689800	E5
chr5	136689800	136690000	E74
chr5	136690000	136690200	E5
chr5	136690200	136691400	E4
chr5	136691400	136691800	E5
chr5	136691800	136692000	E38
chr5	136692000	136692200	E1
chr5	136692200	136693000	E38
chr5	136693000	136693200	E37
chr5	136693200	136693400	E36
chr5	136693400	136697000	E2
chr5	136697000	136697200	E36
chr5	136697200	136699400	E2
chr5	136699400	136699800	E35
chr5	136699800	136700000	E34
chr5	136700000	136700600	E35
chr5	136700600	136700800	E34
chr5	136700800	136701600	E35
chr5	136701600	136701800	E34
chr5	136701800	136702000	E35
chr5	136702000	136703000	E34
chr5	136703000	136703600	E35
chr5	136703600	136704000	E34
chr5	136704000	136704200	E7
chr5	136704200	136704600	E8
chr5	136704600	136704800	E7
chr5	136704800	136705200	E6
chr5	136705200	136705400	E7
chr5	136705400	136705600	E6
chr5	136705600	136706000	E7
chr5	136706000	136706400	E30
chr5	136706400	136706800	E24
chr5	136706800	136707200	E30
chr5	136707200	136707400	E37
chr5	136707400	136707600	E17
chr5	136707600	136707800	E38
chr5	136707800	136708000	E37
chr5	136708000	136708400	E6
chr5	136708400	136708600	E7
chr5	136708600	136708800	E37
chr5	136708800	136710000	E6
chr5	136710000	136710200	E37
chr5	136710200	136710400	E75
chr5	136710400	136710600	E36
chr5	136710600	136710800	E38
chr5	136710800	136711000	E35
chr5	136711000	136711200	E28
chr5	136711200	136711400	E18
chr5	136711400	136711600	E27
chr5	136711600	136711800	E26
chr5	136711800	136712200	E30
chr5	136712200	136712400	E29
chr5	136712400	136712600	E37
chr5	136712600	136712800	E6
chr5	136712800	136713000	E38
chr5	136713000	136713200	E17
chr5	136713200	136713400	E38
chr5	136713400	136713600	E89
chr5	136713600	136714000	E38
chr5	136714000	136714400	E6
chr5	136714400	136714800	E7
chr5	136714800	136715000	E37
chr5	136715000	136715200	E17
chr5	136715200	136715400	E38
chr5	136715400	136715600	E37
chr5	136715600	136716000	E64
chr5	136716000	136716600	E65
chr5	136716600	136716800	E72
chr5	136716800	136717600	E2
chr5	136717600	136717800	E36
chr5	136717800	136719000	E35
chr5	136719000	136719200	E34
chr5	136719200	136719600	E33
chr5	136719600	136719800	E32
chr5	136719800	136720000	E33
chr5	136720000	136720800	E35
chr5	136720800	136722800	E2
chr5	136722800	136723000	E36
chr5	136723000	136723200	E37
chr5	136723200	136723800	E17
chr5	136723800	136724200	E37
chr5	136724200	136724400	E9
chr5	136724400	136724600	E58
chr5	136724600	136724800	E59
chr5	136724800	136725000	E60
chr5	136725000	136725400	E62
chr5	136725400	136725600	E61
chr5	136725600	136726000	E9
chr5	136726000	136726200	E17
chr5	136726200	136726600	E8
chr5	136726600	136727200	E66
chr5	136727200	136727600	E67
chr5	136727600	136727800	E54
chr5	136727800	136728000	E67
chr5	136728000	136728400	E66
chr5	136728400	136728600	E67
chr5	136728600	136728800	E66
chr5	136728800	136729200	E67
chr5	136729200	136729400	E66
chr5	136729400	136729600	E72
chr5	136729600	136730600	E38
chr5	136730600	136730800	E7
chr5	136730800	136731000	E17
chr5	136731000	136731200	E29
chr5	136731200	136731400	E7
chr5	136731400	136731600	E8
chr5	136731600	136731800	E29
chr5	136731800	136732800	E38
chr5	136732800	136733000	E6
chr5	136733000	136733200	E90
chr5	136733200	136734000	E6
chr5	136734000	136734400	E38
chr5	136734400	136735600	E2
chr5	136735600	136736400	E34
chr5	136736400	136736600	E35
chr5	136736600	136736800	E34
chr5	136736800	136738400	E35
chr5	136738400	136738600	E18
chr5	136738600	136739200	E28
chr5	136739200	136739600	E33
chr5	136739600	136739800	E34
chr5	136739800	136741200	E35
chr5	136741200	136741600	E34
chr5	136741600	136741800	E33
chr5	136741800	136742000	E34
chr5	136742000	136742200	E1
chr5	136742200	136742400	E34
chr5	136742400	136742600	E35
chr5	136742600	136742800	E28
chr5	136742800	136743000	E34
chr5	136743000	136743200	E32
chr5	136743200	136743600	E33
chr5	136743600	136743800	E32
chr5	136743800	136744200	E33
chr5	136744200	136745200	E34
chr5	136745200	136745400	E35
chr5	136745400	136746000	E34
chr5	136746000	136746200	E33
chr5	136746200	136747400	E34
chr5	136747400	136748000	E35
chr5	136748000	136748200	E33
chr5	136748200	136748400	E29
chr5	136748400	136748600	E37
chr5	136748600	136748800	E38
chr5	136748800	136749000	E17
chr5	136749000	136749800	E38
chr5	136749800	136750200	E36
chr5	136750200	136750400	E86
chr5	136750400	136750800	E2
chr5	136750800	136751200	E36
chr5	136751200	136761000	E2
chr5	136761000	136761200	E36
chr5	136761200	136761400	E35
chr5	136761400	136761600	E36
chr5	136761600	136762000	E35
chr5	136762000	136762200	E72
chr5	136762200	136762400	E36
chr5	136762400	136762800	E35
chr5	136762800	136763000	E34
chr5	136763000	136763800	E35
chr5	136763800	136764200	E34
chr5	136764200	136765000	E35
chr5	136765000	136765200	E2
chr5	136765200	136765400	E78
chr5	136765400	136766000	E34
chr5	136766000	136766200	E33
chr5	136766200	136766400	E35
chr5	136766400	136766600	E34
chr5	136766600	136767000	E33
chr5	136767000	136767400	E34
chr5	136767400	136768200	E35
chr5	136768200	136768400	E34
chr5	136768400	136768800	E35
chr5	136768800	136769200	E34
chr5	136769200	136769400	E33
chr5	136769400	136769600	E34
chr5	136769600	136769800	E35
chr5	136769800	136770000	E34
chr5	136770000	136770200	E35
chr5	136770200	136771200	E2
chr5	136771200	136771400	E36
chr5	136771400	136771600	E38
chr5	136771600	136771800	E37
chr5	136771800	136772000	E38
chr5	136772000	136772200	E37
chr5	136772200	136772600	E40
chr5	136772600	136772800	E41
chr5	136772800	136773000	E7
chr5	136773000	136773600	E35
chr5	136773600	136773800	E28
chr5	136773800	136774200	E34
chr5	136774200	136775200	E33
chr5	136775200	136775600	E32
chr5	136775600	136775800	E27
chr5	136775800	136776000	E19
chr5	136776000	136776200	E28
chr5	136776200	136776400	E37
chr5	136776400	136776600	E38
chr5	136776600	136776800	E6
chr5	136776800	136777000	E37
chr5	136777000	136777400	E29
chr5	136777400	136777600	E33
chr5	136777600	136777800	E32
chr5	136777800	136778000	E33
chr5	136778000	136778200	E34
chr5	136778200	136778600	E28
chr5	136778600	136778800	E34
chr5	136778800	136779000	E35
chr5	136779000	136779200	E34
chr5	136779200	136779600	E33
chr5	136779600	136780200	E34
chr5	136780200	136781000	E35
chr5	136781000	136781200	E34
chr5	136781200	136782000	E35
chr5	136782000	136782400	E2
chr5	136782400	136782600	E36
chr5	136782600	136783000	E38
chr5	136783000	136783200	E37
chr5	136783200	136783800	E38
chr5	136783800	136784000	E5
chr5	136784000	136784400	E38
chr5	136784400	136784800	E6
chr5	136784800	136786400	E35
chr5	136786400	136786600	E33
chr5	136786600	136787000	E34
chr5	136787000	136787600	E18
chr5	136787600	136787800	E35
chr5	136787800	136788000	E18
chr5	136788000	136788400	E35
chr5	136788400	136789000	E2
chr5	136789000	136789200	E35
chr5	136789200	136789400	E18
chr5	136789400	136789600	E35
chr5	136789600	136789800	E36
chr5	136789800	136790400	E35
chr5	136790400	136790800	E18
chr5	136790800	136791200	E33
chr5	136791200	136791400	E29
chr5	136791400	136791600	E37
chr5	136791600	136791800	E29
chr5	136791800	136792000	E37
chr5	136792000	136792600	E18
chr5	136792600	136792800	E34
chr5	136792800	136793200	E35
chr5	136793200	136793400	E34
chr5	136793400	136793800	E28
chr5	136793800	136794000	E27
chr5	136794000	136794200	E18
chr5	136794200	136794400	E19
chr5	136794400	136794600	E27
chr5	136794600	136794800	E26
chr5	136794800	136795400	E25
chr5	136795400	136796400	E24
chr5	136796400	136796800	E23
chr5	136796800	136797000	E22
chr5	136797000	136797600	E23
chr5	136797600	136798400	E12
chr5	136798400	136799000	E23
chr5	136799000	136799400	E22
chr5	136799400	136800000	E23
chr5	136800000	136800600	E24
chr5	136800600	136801000	E23
chr5	136801000	136801800	E22
chr5	136801800	136802800	E23
chr5	136802800	136803200	E24
chr5	136803200	136803600	E25
chr5	136803600	136803800	E26
chr5	136803800	136804200	E25
chr5	136804200	136804600	E26
chr5	136804600	136805000	E27
chr5	136805000	136805400	E28
chr5	136805400	136805600	E33
chr5	136805600	136805800	E32
chr5	136805800	136806200	E26
chr5	136806200	136806400	E25
chr5	136806400	136806600	E26
chr5	136806600	136806800	E27
chr5	136806800	136807200	E28
chr5	136807200	136807800	E32
chr5	136807800	136808200	E27
chr5	136808200	136808400	E26
chr5	136808400	136808600	E27
chr5	136808600	136808800	E26
chr5	136808800	136809000	E27
chr5	136809000	136809400	E28
chr5	136809400	136810000	E18
chr5	136810000	136810200	E28
chr5	136810200	136810400	E26
chr5	136810400	136810800	E27
chr5	136810800	136811000	E33
chr5	136811000	136811400	E18
chr5	136811400	136811600	E28
chr5	136811600	136812000	E18
chr5	136812000	136812200	E35
chr5	136812200	136812600	E33
chr5	136812600	136813200	E18
chr5	136813200	136813600	E27
chr5	136813600	136813800	E32
chr5	136813800	136814000	E27
chr5	136814000	136814200	E28
chr5	136814200	136814600	E18
chr5	136814600	136815000	E33
chr5	136815000	136815200	E34
chr5	136815200	136815600	E33
chr5	136815600	136816000	E26
chr5	136816000	136816200	E32
chr5	136816200	136816600	E26
chr5	136816600	136816800	E27
chr5	136816800	136817200	E33
chr5	136817200	136817400	E34
chr5	136817400	136817600	E33
chr5	136817600	136817800	E30
chr5	136817800	136818200	E33
chr5	136818200	136818400	E32
chr5	136818400	136818800	E33
chr5	136818800	136819000	E34
chr5	136819000	136819200	E28
chr5	136819200	136819400	E32
chr5	136819400	136819600	E26
chr5	136819600	136820200	E25
chr5	136820200	136820400	E27
chr5	136820400	136820800	E18
chr5	136820800	136821400	E19
chr5	136821400	136821600	E28
chr5	136821600	136821800	E26
chr5	136821800	136822200	E24
chr5	136822200	136822400	E23
chr5	136822400	136822800	E22
chr5	136822800	136823000	E21
chr5	136823000	136823200	E22
chr5	136823200	136823400	E23
chr5	136823400	136823600	E22
chr5	136823600	136824600	E23
chr5	136824600	136824800	E22
chr5	136824800	136825400	E23
chr5	136825400	136825800	E24
chr5	136825800	136826400	E31
chr5	136826400	136826800	E30
chr5	136826800	136827000	E24
chr5	136827000	136827200	E31
chr5	136827200	136827600	E29
chr5	136827600	136827800	E33
chr5	136827800	136828000	E32
chr5	136828000	136828400	E33
chr5	136828400	136828600	E29
chr5	136828600	136828800	E17
chr5	136828800	136829000	E35
chr5	136829000	136829200	E37
chr5	136829200	136829600	E35
chr5	136829600	136829800	E34
chr5	136829800	136830200	E33
chr5	136830200	136830400	E28
chr5	136830400	136830600	E19
chr5	136830600	136831000	E27
chr5	136831000	136831400	E26
chr5	136831400	136831600	E25
chr5	136831600	136831800	E19
chr5	136831800	136832200	E27
chr5	136832200	136832400	E26
chr5	136832400	136832600	E21
chr5	136832600	136832800	E24
chr5	136832800	136833000	E31
chr5	136833000	136833200	E13
chr5	136833200	136833400	E11
chr5	136833400	136833600	E31
chr5	136833600	136834000	E24
chr5	136834000	136834200	E11
chr5	136834200	136834400	E79
chr5	136834400	136835000	E11
chr5	136835000	136837400	E4
chr5	136837400	136837600	E72
chr5	136837600	136838000	E65
chr5	136838000	136838400	E64
chr5	136838400	136838600	E65
chr5	136838600	136838800	E4
chr5	136838800	136850800	E3
chr5	136850800	136851000	E39
chr5	136851000	136857400	E3
chr5	136857400	136858000	E39
chr5	136858000	136881400	E3
chr5	136881400	136881800	E65
chr5	136881800	136882000	E64
chr5	136882000	136882200	E65
chr5	136882200	136882400	E64
chr5	136882400	136883000	E65
chr5	136883000	136897200	E3
chr5	136897200	136897400	E5
chr5	136897400	136899000	E4
chr5	136899000	136899200	E90
chr5	136899200	136899400	E38
chr5	136899400	136899600	E87
chr5	136899600	136900400	E88
chr5	136900400	136900800	E87
chr5	136900800	136901600	E38
chr5	136901600	136901800	E36
chr5	136901800	136902000	E78
chr5	136902000	136902400	E4
chr5	136902400	136902600	E90
chr5	136902600	136903000	E4
chr5	136903000	136903800	E66
chr5	136903800	136904200	E55
chr5	136904200	136906000	E4
chr5	136906000	136906200	E5
chr5	136906200	136906400	E38
chr5	136906400	136906600	E6
chr5	136906600	136907000	E8
chr5	136907000	136907600	E6
chr5	136907600	136908400	E38
chr5	136908400	136916000	E2
chr5	136916000	136916200	E1
chr5	136916200	136916400	E2
chr5	136916400	136917600	E4
chr5	136917600	136917800	E5
chr5	136917800	136918000	E90
chr5	136918000	136919600	E4
chr5	136919600	136919800	E72
chr5	136919800	136924400	E2
chr5	136924400	136925000	E87
chr5	136925000	136925200	E6
chr5	136925200	136925400	E5
chr5	136925400	136926200	E4
chr5	136926200	136929600	E3
chr5	136929600	136929800	E39
chr5	136929800	136930200	E3
chr5	136930200	136930600	E2
chr5	136930600	136930800	E5
chr5	136930800	136931000	E39
chr5	136931000	136931200	E17
chr5	136931200	136931400	E37
chr5	136931400	136931600	E29
chr5	136931600	136932000	E37
chr5	136932000	136932200	E17
chr5	136932200	136932800	E38
chr5	136932800	136933000	E36
chr5	136933000	136933800	E38
chr5	136933800	136934000	E6
chr5	136934000	136935200	E38
chr5	136935200	136935400	E6
chr5	136935400	136935600	E90
chr5	136935600	136941000	E4
chr5	136941000	136941200	E39
chr5	136941200	136945000	E3
chr5	136945000	136945200	E73
chr5	136945200	136948400	E3
chr5	136948400	136948800	E39
chr5	136948800	136949600	E40
chr5	136949600	136949800	E42
chr5	136949800	136950000	E41
chr5	136950000	136951800	E4
chr5	136951800	136952000	E77
chr5	136952000	136952200	E90
chr5	136952200	136952400	E6
chr5	136952400	136952800	E38
chr5	136952800	136953200	E36
chr5	136953200	136953400	E38
chr5	136953400	136953600	E17
chr5	136953600	136953800	E38
chr5	136953800	136954000	E6
chr5	136954000	136954200	E38
chr5	136954200	136954400	E49
chr5	136954400	136954800	E17
chr5	136954800	136955200	E16
chr5	136955200	136955400	E30
chr5	136955400	136955600	E16
chr5	136955600	136956200	E17
chr5	136956200	136956800	E38
chr5	136956800	136957000	E17
chr5	136957000	136957200	E49
chr5	136957200	136957400	E68
chr5	136957400	136957600	E49
chr5	136957600	136957800	E10
chr5	136957800	136958800	E11
chr5	136958800	136959200	E45
chr5	136959200	136959600	E43
chr5	136959600	136959800	E41
chr5	136959800	136960400	E40
chr5	136960400	136960600	E38
chr5	136960600	136960800	E34
chr5	136960800	136961200	E37
chr5	136961200	136961400	E90
chr5	136961400	136961800	E38
chr5	136961800	136962000	E5
chr5	136962000	136962200	E72
chr5	136962200	136962400	E4
chr5	136962400	136962800	E72
chr5	136962800	136963200	E38
chr5	136963200	136963400	E42
chr5	136963400	136963600	E41
chr5	136963600	136963800	E43
chr5	136963800	136964200	E40
chr5	136964200	136965200	E38
chr5	136965200	136965400	E17
chr5	136965400	136965600	E50
chr5	136965600	136965800	E10
chr5	136965800	136966000	E61
chr5	136966000	136966200	E52
chr5	136966200	136966400	E53
chr5	136966400	136966600	E59
chr5	136966600	136966800	E57
chr5	136966800	136967000	E56
chr5	136967000	136968000	E65
chr5	136968000	136969800	E4
chr5	136969800	136970000	E65
chr5	136970000	136970200	E4
chr5	136970200	136970800	E65
chr5	136970800	136971000	E57
chr5	136971000	136971200	E54
chr5	136971200	136971400	E67
chr5	136971400	136971800	E55
chr5	136971800	136972200	E66
chr5	136972200	136972400	E54
chr5	136972400	136972600	E57
chr5	136972600	136972800	E67
chr5	136972800	136973000	E66
chr5	136973000	136973200	E67
chr5	136973200	136974400	E66
chr5	136974400	136974600	E67
chr5	136974600	136974800	E55
chr5	136974800	136975200	E54
chr5	136975200	136975400	E55
chr5	136975400	136975600	E56
chr5	136975600	136975800	E59
chr5	136975800	136976000	E57
chr5	136976000	136976400	E65
chr5	136976400	136976800	E57
chr5	136976800	136977200	E58
chr5	136977200	136977400	E59
chr5	136977400	136977800	E53
chr5	136977800	136978000	E56
chr5	136978000	136978200	E53
chr5	136978200	136978400	E56
chr5	136978400	136978600	E57
chr5	136978600	136978800	E58
chr5	136978800	136979000	E67
chr5	136979000	136980200	E66
chr5	136980200	136981800	E65
chr5	136981800	136982000	E57
chr5	136982000	136982200	E56
chr5	136982200	136982400	E59
chr5	136982400	136982600	E56
chr5	136982600	136982800	E60
chr5	136982800	136983000	E59
chr5	136983000	136983200	E52
chr5	136983200	136984000	E62
chr5	136984000	136984200	E61
chr5	136984200	136984400	E83
chr5	136984400	136984800	E62
chr5	136984800	136985200	E11
chr5	136985200	136985600	E62
chr5	136985600	136985800	E61
chr5	136985800	136986000	E59
chr5	136986000	136986200	E61
chr5	136986200	136986400	E53
chr5	136986400	136986600	E60
chr5	136986600	136986800	E59
chr5	136986800	136987200	E56
chr5	136987200	136987400	E58
chr5	136987400	136987800	E17
chr5	136987800	136988200	E65
chr5	136988200	136988400	E57
chr5	136988400	136989400	E65
chr5	136989400	136989800	E69
chr5	136989800	136990800	E4
chr5	136990800	136991000	E78
chr5	136991000	136991200	E38
chr5	136991200	136991400	E36
chr5	136991400	136992600	E2
chr5	136992600	136992800	E36
chr5	136992800	136993000	E38
chr5	136993000	136993200	E6
chr5	136993200	136993400	E89
chr5	136993400	136994000	E38
chr5	136994000	136994200	E90
chr5	136994200	136995000	E38
chr5	136995000	136995200	E6
chr5	136995200	136995800	E38
chr5	136995800	136996200	E17
chr5	136996200	136996400	E54
chr5	136996400	136996800	E58
chr5	136996800	136997000	E55
chr5	136997000	136997400	E57
chr5	136997400	136997600	E66
chr5	136997600	136998000	E65
chr5	136998000	137001800	E4
chr5	137001800	137002000	E78
chr5	137002000	137002400	E38
chr5	137002400	137002600	E6
chr5	137002600	137002800	E90
chr5	137002800	137003000	E1
chr5	137003000	137003200	E38
chr5	137003200	137003400	E17
chr5	137003400	137003600	E38
chr5	137003600	137003800	E5
chr5	137003800	137005600	E4
chr5	137005600	137005800	E5
chr5	137005800	137007200	E4
chr5	137007200	137007400	E72
chr5	137007400	137011800	E4
chr5	137011800	137012400	E2
chr5	137012400	137013000	E65
chr5	137013000	137013200	E55
chr5	137013200	137013600	E65
chr5	137013600	137013800	E64
chr5	137013800	137015400	E65
chr5	137015400	137015600	E7
chr5	137015600	137016000	E38
chr5	137016000	137016200	E5
chr5	137016200	137018800	E4
chr5	137018800	137019000	E5
chr5	137019000	137019200	E90
chr5	137019200	137019600	E38
chr5	137019600	137019800	E6
chr5	137019800	137021000	E38
chr5	137021000	137021200	E90
chr5	137021200	137022000	E4
chr5	137022000	137022200	E5
chr5	137022200	137023800	E4
chr5	137023800	137024200	E5
chr5	137024200	137029200	E4
chr5	137029200	137029400	E65
chr5	137029400	137030000	E57
chr5	137030000	137030400	E67
chr5	137030400	137031400	E66
chr5	137031400	137031600	E67
chr5	137031600	137031800	E7
chr5	137031800	137032000	E6
chr5	137032000	137032200	E38
chr5	137032200	137034600	E66
chr5	137034600	137035000	E54
chr5	137035000	137035400	E53
chr5	137035400	137035800	E58
chr5	137035800	137036000	E59
chr5	137036000	137036200	E58
chr5	137036200	137036400	E57
chr5	137036400	137037000	E65
chr5	137037000	137037600	E4
chr5	137037600	137037800	E1
chr5	137037800	137040000	E4
chr5	137040000	137040800	E2
chr5	137040800	137041000	E86
chr5	137041000	137043200	E4
chr5	137043200	137043600	E85
chr5	137043600	137043800	E84
chr5	137043800	137044000	E6
chr5	137044000	137044200	E7
chr5	137044200	137044400	E6
chr5	137044400	137045200	E38
chr5	137045200	137045400	E6
chr5	137045400	137050000	E4
chr5	137050000	137050200	E5
chr5	137050200	137050600	E4
chr5	137050600	137050800	E84
chr5	137050800	137051200	E85
chr5	137051200	137054400	E4
chr5	137054400	137054600	E66
chr5	137054600	137054800	E4
chr5	137054800	137057600	E66
chr5	137057600	137058800	E4
chr5	137058800	137064200	E3
chr5	137064200	137064600	E39
chr5	137064600	137066800	E3
chr5	137066800	137067000	E39
chr5	137067000	137068000	E65
chr5	137068000	137069800	E4
chr5	137069800	137070600	E66
chr5	137070600	137070800	E67
chr5	137070800	137071000	E52
chr5	137071000	137072000	E62
chr5	137072000	137072200	E59
chr5	137072200	137072400	E58
chr5	137072400	137072800	E68
chr5	137072800	137073000	E17
chr5	137073000	137073400	E38
chr5	137073400	137073600	E36
chr5	137073600	137073800	E38
chr5	137073800	137074000	E17
chr5	137074000	137074600	E38
chr5	137074600	137074800	E86
chr5	137074800	137076000	E2
chr5	137076000	137078400	E4
chr5	137078400	137078600	E90
chr5	137078600	137078800	E84
chr5	137078800	137079000	E17
chr5	137079000	137079400	E37
chr5	137079400	137079800	E38
chr5	137079800	137081400	E2
chr5	137081400	137083200	E35
chr5	137083200	137084600	E2
chr5	137084600	137085000	E36
chr5	137085000	137085600	E2
chr5	137085600	137085800	E36
chr5	137085800	137086000	E38
chr5	137086000	137086400	E17
chr5	137086400	137087000	E38
chr5	137087000	137087400	E17
chr5	137087400	137087800	E15
chr5	137087800	137088200	E14
chr5	137088200	137088400	E15
chr5	137088400	137088600	E29
chr5	137088600	137088800	E13
chr5	137088800	137089000	E12
chr5	137089000	137089200	E11
chr5	137089200	137090400	E12
chr5	137090400	137090600	E11
chr5	137090600	137091200	E12
chr5	137091200	137091400	E13
chr5	137091400	137091600	E49
chr5	137091600	137091800	E17
chr5	137091800	137092400	E38
chr5	137092400	137092600	E17
chr5	137092600	137093800	E38
chr5	137093800	137094000	E40
chr5	137094000	137094200	E90
chr5	137094200	137099800	E4
chr5	137099800	137100000	E72
chr5	137100000	137101000	E2
chr5	137101000	137101200	E36
chr5	137101200	137106400	E2
chr5	137106400	137106600	E36
chr5	137106600	137107400	E2
chr5	137107400	137107600	E72
chr5	137107600	137107800	E5
chr5	137107800	137109400	E4
chr5	137109400	137109600	E5
chr5	137109600	137110200	E4
chr5	137110200	137110600	E5
chr5	137110600	137113000	E4
chr5	137113000	137113200	E1
chr5	137113200	137114200	E2
chr5	137114200	137114400	E86
chr5	137114400	137114600	E16
chr5	137114600	137115000	E19
chr5	137115000	137115200	E15
chr5	137115200	137115400	E16
chr5	137115400	137115600	E18
chr5	137115600	137115800	E20
chr5	137115800	137116000	E19
chr5	137116000	137116400	E18
chr5	137116400	137117000	E35
chr5	137117000	137117200	E18
chr5	137117200	137117600	E19
chr5	137117600	137117800	E27
chr5	137117800	137118200	E18
chr5	137118200	137118400	E19
chr5	137118400	137118800	E20
chr5	137118800	137119000	E26
chr5	137119000	137119200	E25
chr5	137119200	137119400	E24
chr5	137119400	137119600	E32
chr5	137119600	137119800	E27
chr5	137119800	137120000	E28
chr5	137120000	137120400	E35
chr5	137120400	137120600	E36
chr5	137120600	137121000	E35
chr5	137121000	137121400	E38
chr5	137121400	137121600	E78
chr5	137121600	137122600	E2
chr5	137122600	137122800	E1
chr5	137122800	137123000	E38
chr5	137123000	137123200	E5
chr5	137123200	137125600	E4
chr5	137125600	137126200	E5
chr5	137126200	137126400	E34
chr5	137126400	137126800	E28
chr5	137126800	137127000	E27
chr5	137127000	137127400	E26
chr5	137127400	137128000	E25
chr5	137128000	137128200	E26
chr5	137128200	137128400	E28
chr5	137128400	137129000	E18
chr5	137129000	137130000	E35
chr5	137130000	137131000	E2
chr5	137131000	137131200	E35
chr5	137131200	137131400	E34
chr5	137131400	137131600	E33
chr5	137131600	137132600	E35
chr5	137132600	137134400	E2
chr5	137134400	137134600	E36
chr5	137134600	137136200	E2
chr5	137136200	137136600	E34
chr5	137136600	137137800	E35
chr5	137137800	137138000	E18
chr5	137138000	137138200	E35
chr5	137138200	137138400	E28
chr5	137138400	137139400	E18
chr5	137139400	137139800	E28
chr5	137139800	137140200	E18
chr5	137140200	137141000	E35
chr5	137141000	137141400	E2
chr5	137141400	137141600	E35
chr5	137141600	137142000	E2
chr5	137142000	137142200	E1
chr5	137142200	137142600	E2
chr5	137142600	137143800	E35
chr5	137143800	137144000	E34
chr5	137144000	137144200	E33
chr5	137144200	137144400	E34
chr5	137144400	137144600	E32
chr5	137144600	137144800	E34
chr5	137144800	137145200	E35
chr5	137145200	137146200	E2
chr5	137146200	137146400	E36
chr5	137146400	137151000	E2
chr5	137151000	137151200	E34
chr5	137151200	137151400	E35
chr5	137151400	137151600	E34
chr5	137151600	137151800	E35
chr5	137151800	137154400	E2
chr5	137154400	137154600	E36
chr5	137154600	137154800	E35
chr5	137154800	137155000	E36
chr5	137155000	137155400	E35
chr5	137155400	137156600	E2
chr5	137156600	137156800	E18
chr5	137156800	137157200	E34
chr5	137157200	137157400	E35
chr5	137157400	137157600	E34
chr5	137157600	137158000	E35
chr5	137158000	137158200	E27
chr5	137158200	137158400	E34
chr5	137158400	137158800	E32
chr5	137158800	137159000	E33
chr5	137159000	137159200	E34
chr5	137159200	137159400	E35
chr5	137159400	137160000	E2
chr5	137160000	137161000	E35
chr5	137161000	137161200	E34
chr5	137161200	137161400	E35
chr5	137161400	137162400	E2
chr5	137162400	137162800	E36
chr5	137162800	137164000	E35
chr5	137164000	137164200	E34
chr5	137164200	137165000	E35
chr5	137165000	137165200	E34
chr5	137165200	137165400	E35
chr5	137165400	137165600	E18
chr5	137165600	137165800	E40
chr5	137165800	137166000	E38
chr5	137166000	137166200	E2
chr5	137166200	137166400	E36
chr5	137166400	137166600	E38
chr5	137166600	137166800	E40
chr5	137166800	137167000	E41
chr5	137167000	137167200	E38
chr5	137167200	137167400	E28
chr5	137167400	137167800	E19
chr5	137167800	137168000	E18
chr5	137168000	137168200	E35
chr5	137168200	137169000	E18
chr5	137169000	137169200	E19
chr5	137169200	137169400	E20
chr5	137169400	137170000	E19
chr5	137170000	137170200	E16
chr5	137170200	137170400	E14
chr5	137170400	137170600	E31
chr5	137170600	137170800	E24
chr5	137170800	137171200	E30
chr5	137171200	137171400	E29
chr5	137171400	137171800	E14
chr5	137171800	137172000	E15
chr5	137172000	137172200	E14
chr5	137172200	137172400	E13
chr5	137172400	137172600	E11
chr5	137172600	137174000	E13
chr5	137174000	137174400	E20
chr5	137174400	137175000	E19
chr5	137175000	137175200	E27
chr5	137175200	137175400	E28
chr5	137175400	137175600	E18
chr5	137175600	137175800	E28
chr5	137175800	137176000	E27
chr5	137176000	137176600	E28
chr5	137176600	137176800	E34
chr5	137176800	137177200	E33
chr5	137177200	137177400	E34
chr5	137177400	137178200	E33
chr5	137178200	137178400	E29
chr5	137178400	137178600	E37
chr5	137178600	137178800	E54
chr5	137178800	137179000	E53
chr5	137179000	137179200	E58
chr5	137179200	137179600	E37
chr5	137179600	137180000	E17
chr5	137180000	137180200	E38
chr5	137180200	137180400	E35
chr5	137180400	137180800	E36
chr5	137180800	137181200	E37
chr5	137181200	137181400	E29
chr5	137181400	137181800	E37
chr5	137181800	137182800	E18
chr5	137182800	137183000	E27
chr5	137183000	137183200	E19
chr5	137183200	137183400	E27
chr5	137183400	137183600	E25
chr5	137183600	137183800	E22
chr5	137183800	137184400	E21
chr5	137184400	137184600	E26
chr5	137184600	137184800	E27
chr5	137184800	137185200	E28
chr5	137185200	137185400	E34
chr5	137185400	137187200	E35
chr5	137187200	137187600	E34
chr5	137187600	137188000	E35
chr5	137188000	137188600	E2
chr5	137188600	137188800	E36
chr5	137188800	137190200	E2
chr5	137190200	137191000	E35
chr5	137191000	137191200	E34
chr5	137191200	137191400	E35
chr5	137191400	137191600	E18
chr5	137191600	137191800	E35
chr5	137191800	137192000	E18
chr5	137192000	137192200	E28
chr5	137192200	137192400	E27
chr5	137192400	137192600	E19
chr5	137192600	137193200	E26
chr5	137193200	137193400	E25
chr5	137193400	137193800	E22
chr5	137193800	137194400	E21
chr5	137194400	137194600	E25
chr5	137194600	137195000	E26
chr5	137195000	137195200	E19
chr5	137195200	137195400	E18
chr5	137195400	137195600	E19
chr5	137195600	137195800	E18
chr5	137195800	137196800	E28
chr5	137196800	137197200	E35
chr5	137197200	137197400	E34
chr5	137197400	137198000	E37
chr5	137198000	137198200	E17
chr5	137198200	137198400	E16
chr5	137198400	137198600	E15
chr5	137198600	137198800	E16
chr5	137198800	137199000	E29
chr5	137199000	137199200	E7
chr5	137199200	137200000	E6
chr5	137200000	137200200	E38
chr5	137200200	137200800	E17
chr5	137200800	137201000	E37
chr5	137201000	137201200	E16
chr5	137201200	137201400	E29
chr5	137201400	137202200	E9
chr5	137202200	137202400	E37
chr5	137202400	137202600	E29
chr5	137202600	137203200	E14
chr5	137203200	137203400	E21
chr5	137203400	137203600	E26
chr5	137203600	137203800	E21
chr5	137203800	137204000	E20
chr5	137204000	137204400	E18
chr5	137204400	137204600	E19
chr5	137204600	137205600	E18
chr5	137205600	137206000	E28
chr5	137206000	137206200	E27
chr5	137206200	137206600	E25
chr5	137206600	137206800	E26
chr5	137206800	137207000	E28
chr5	137207000	137207200	E19
chr5	137207200	137207400	E30
chr5	137207400	137207600	E27
chr5	137207600	137208000	E19
chr5	137208000	137208200	E20
chr5	137208200	137208600	E22
chr5	137208600	137208800	E21
chr5	137208800	137209000	E27
chr5	137209000	137209200	E26
chr5	137209200	137209400	E18
chr5	137209400	137209600	E19
chr5	137209600	137209800	E28
chr5	137209800	137210200	E34
chr5	137210200	137210400	E35
chr5	137210400	137210800	E18
chr5	137210800	137211200	E28
chr5	137211200	137211400	E18
chr5	137211400	137211800	E27
chr5	137211800	137212200	E18
chr5	137212200	137212400	E33
chr5	137212400	137212600	E28
chr5	137212600	137212800	E27
chr5	137212800	137213000	E33
chr5	137213000	137213200	E34
chr5	137213200	137213400	E28
chr5	137213400	137213600	E20
chr5	137213600	137213800	E19
chr5	137213800	137214000	E27
chr5	137214000	137214200	E31
chr5	137214200	137214400	E32
chr5	137214400	137214800	E26
chr5	137214800	137215000	E24
chr5	137215000	137215400	E22
chr5	137215400	137216600	E23
chr5	137216600	137216800	E22
chr5	137216800	137217200	E23
chr5	137217200	137217400	E21
chr5	137217400	137217600	E25
chr5	137217600	137217800	E21
chr5	137217800	137218000	E30
chr5	137218000	137218200	E15
chr5	137218200	137218400	E13
chr5	137218400	137218600	E20
chr5	137218600	137218800	E21
chr5	137218800	137219000	E14
chr5	137219000	137219200	E13
chr5	137219200	137219400	E14
chr5	137219400	137219600	E15
chr5	137219600	137219800	E14
chr5	137219800	137220000	E31
chr5	137220000	137220400	E15
chr5	137220400	137220600	E19
chr5	137220600	137221000	E20
chr5	137221000	137221200	E21
chr5	137221200	137221400	E26
chr5	137221400	137221800	E19
chr5	137221800	137222000	E21
chr5	137222000	137222200	E20
chr5	137222200	137222400	E23
chr5	137222400	137222600	E22
chr5	137222600	137222800	E21
chr5	137222800	137223000	E25
chr5	137223000	137223400	E20
chr5	137223400	137223600	E21
chr5	137223600	137223800	E22
chr5	137223800	137224200	E23
chr5	137224200	137225000	E12
chr5	137225000	137225200	E81
chr5	137225200	137225600	E12
chr5	137225600	137225800	E13
chr5	137225800	137226000	E37
chr5	137226000	137226400	E29
chr5	137226400	137226600	E37
chr5	137226600	137226800	E29
chr5	137226800	137227200	E34
chr5	137227200	137227600	E35
chr5	137227600	137227800	E37
chr5	137227800	137228200	E35
chr5	137228200	137228800	E37
chr5	137228800	137229000	E58
chr5	137229000	137229200	E59
chr5	137229200	137229400	E58
chr5	137229400	137229600	E61
chr5	137229600	137229800	E52
chr5	137229800	137230000	E51
chr5	137230000	137230200	E68
chr5	137230200	137230400	E54
chr5	137230400	137230600	E57
chr5	137230600	137230800	E68
chr5	137230800	137231000	E8
chr5	137231000	137231200	E6
chr5	137231200	137231400	E74
chr5	137231400	137231600	E38
chr5	137231600	137231800	E35
chr5	137231800	137233400	E2
chr5	137233400	137233600	E36
chr5	137233600	137234200	E2
chr5	137234200	137234800	E35
chr5	137234800	137235400	E18
chr5	137235400	137235800	E19
chr5	137235800	137236000	E27
chr5	137236000	137236200	E25
chr5	137236200	137238800	E23
chr5	137238800	137239000	E24
chr5	137239000	137239200	E25
chr5	137239200	137239400	E19
chr5	137239400	137239800	E28
chr5	137239800	137240000	E18
chr5	137240000	137240200	E28
chr5	137240200	137240400	E34
chr5	137240400	137240600	E18
chr5	137240600	137240800	E34
chr5	137240800	137242000	E35
chr5	137242000	137242200	E18
chr5	137242200	137242400	E28
chr5	137242400	137242600	E27
chr5	137242600	137242800	E26
chr5	137242800	137243000	E27
chr5	137243000	137243600	E18
chr5	137243600	137244000	E35
chr5	137244000	137255400	E2
chr5	137255400	137255600	E36
chr5	137255600	137256400	E2
chr5	137256400	137257200	E35
chr5	137257200	137257400	E19
chr5	137257400	137257600	E18
chr5	137257600	137257800	E28
chr5	137257800	137258000	E26
chr5	137258000	137258200	E28
chr5	137258200	137258400	E34
chr5	137258400	137258800	E35
chr5	137258800	137259000	E18
chr5	137259000	137259200	E35
chr5	137259200	137259400	E27
chr5	137259400	137259600	E19
chr5	137259600	137259800	E15
chr5	137259800	137260200	E30
chr5	137260200	137260400	E37
chr5	137260400	137260600	E36
chr5	137260600	137261400	E2
chr5	137261400	137261600	E36
chr5	137261600	137262200	E2
chr5	137262200	137262400	E36
chr5	137262400	137262800	E38
chr5	137262800	137263000	E1
chr5	137263000	137263800	E38
chr5	137263800	137264000	E6
chr5	137264000	137264200	E38
chr5	137264200	137264400	E6
chr5	137264400	137264600	E38
chr5	137264600	137265000	E17
chr5	137265000	137265400	E38
chr5	137265400	137266200	E17
chr5	137266200	137266400	E38
chr5	137266400	137266800	E17
chr5	137266800	137267200	E16
chr5	137267200	137268000	E17
chr5	137268000	137268200	E37
chr5	137268200	137268600	E30
chr5	137268600	137268800	E14
chr5	137268800	137269600	E13
chr5	137269600	137269800	E31
chr5	137269800	137270000	E8
chr5	137270000	137270200	E56
chr5	137270200	137270400	E9
chr5	137270400	137270600	E11
chr5	137270600	137270800	E24
chr5	137270800	137271600	E23
chr5	137271600	137271800	E14
chr5	137271800	137272000	E50
chr5	137272000	137272200	E60
chr5	137272200	137272400	E61
chr5	137272400	137272600	E52
chr5	137272600	137272800	E60
chr5	137272800	137273000	E59
chr5	137273000	137273200	E58
chr5	137273200	137273400	E59
chr5	137273400	137273600	E9
chr5	137273600	137274400	E37
chr5	137274400	137274600	E58
chr5	137274600	137274800	E59
chr5	137274800	137275000	E58
chr5	137275000	137275400	E63
chr5	137275400	137275600	E56
chr5	137275600	137275800	E58
chr5	137275800	137276200	E16
chr5	137276200	137276600	E15
chr5	137276600	137276800	E9
chr5	137276800	137277000	E14
chr5	137277000	137277200	E61
chr5	137277200	137277400	E60
chr5	137277400	137277800	E59
chr5	137277800	137278200	E60
chr5	137278200	137278400	E57
chr5	137278400	137279000	E17
chr5	137279000	137279200	E65
chr5	137279200	137279400	E64
chr5	137279400	137279600	E65
chr5	137279600	137280000	E64
chr5	137280000	137280200	E65
chr5	137280200	137280400	E89
chr5	137280400	137280600	E36
chr5	137280600	137280800	E37
chr5	137280800	137281000	E38
chr5	137281000	137281200	E17
chr5	137281200	137281400	E37
chr5	137281400	137281600	E17
chr5	137281600	137281800	E37
chr5	137281800	137282000	E16
chr5	137282000	137282400	E37
chr5	137282400	137282600	E38
chr5	137282600	137283000	E37
chr5	137283000	137283200	E17
chr5	137283200	137283400	E38
chr5	137283400	137283800	E6
chr5	137283800	137284000	E37
chr5	137284000	137284400	E38
chr5	137284400	137285000	E17
chr5	137285000	137285400	E37
chr5	137285400	137286000	E29
chr5	137286000	137286400	E54
chr5	137286400	137286600	E55
chr5	137286600	137286800	E54
chr5	137286800	137287000	E57
chr5	137287000	137287600	E37
chr5	137287600	137288400	E17
chr5	137288400	137288800	E37
chr5	137288800	137289000	E58
chr5	137289000	137289400	E56
chr5	137289400	137289600	E58
chr5	137289600	137289800	E16
chr5	137289800	137290000	E30
chr5	137290000	137290200	E15
chr5	137290200	137290400	E17
chr5	137290400	137290600	E29
chr5	137290600	137290800	E17
chr5	137290800	137291200	E37
chr5	137291200	137291400	E17
chr5	137291400	137291800	E37
chr5	137291800	137292200	E17
chr5	137292200	137292600	E37
chr5	137292600	137293000	E89
chr5	137293000	137293200	E35
chr5	137293200	137293400	E34
chr5	137293400	137293800	E32
chr5	137293800	137294000	E28
chr5	137294000	137294400	E37
chr5	137294400	137294800	E17
chr5	137294800	137295000	E37
chr5	137295000	137295200	E17
chr5	137295200	137295600	E37
chr5	137295600	137295800	E19
chr5	137295800	137296000	E18
chr5	137296000	137296200	E29
chr5	137296200	137296400	E16
chr5	137296400	137296600	E37
chr5	137296600	137296800	E29
chr5	137296800	137297000	E28
chr5	137297000	137297200	E33
chr5	137297200	137297600	E34
chr5	137297600	137297800	E37
chr5	137297800	137298200	E35
chr5	137298200	137298600	E34
chr5	137298600	137298800	E35
chr5	137298800	137299000	E36
chr5	137299000	137300200	E2
chr5	137300200	137300400	E72
chr5	137300400	137301000	E4
chr5	137301000	137301200	E72
chr5	137301200	137305200	E2
chr5	137305200	137305400	E89
chr5	137305400	137312800	E2
chr5	137312800	137313000	E35
chr5	137313000	137313400	E34
chr5	137313400	137313600	E35
chr5	137313600	137314400	E18
chr5	137314400	137314600	E28
chr5	137314600	137315400	E35
chr5	137315400	137316800	E2
chr5	137316800	137317000	E36
chr5	137317000	137317200	E38
chr5	137317200	137317800	E58
chr5	137317800	137318000	E56
chr5	137318000	137318400	E63
chr5	137318400	137318600	E37
chr5	137318600	137318800	E58
chr5	137318800	137319000	E56
chr5	137319000	137319200	E57
chr5	137319200	137319400	E64
chr5	137319400	137319600	E65
chr5	137319600	137320000	E57
chr5	137320000	137320200	E55
chr5	137320200	137320400	E57
chr5	137320400	137320600	E86
chr5	137320600	137320800	E38
chr5	137320800	137321000	E86
chr5	137321000	137321400	E18
chr5	137321400	137322200	E29
chr5	137322200	137322800	E37
chr5	137322800	137323000	E17
chr5	137323000	137323200	E38
chr5	137323200	137323400	E86
chr5	137323400	137324000	E17
chr5	137324000	137324800	E38
chr5	137324800	137325000	E6
chr5	137325000	137325200	E5
chr5	137325200	137325400	E34
chr5	137325400	137325600	E35
chr5	137325600	137326200	E18
chr5	137326200	137326600	E17
chr5	137326600	137326800	E38
chr5	137326800	137327000	E17
chr5	137327000	137327200	E37
chr5	137327200	137327400	E34
chr5	137327400	137327600	E35
chr5	137327600	137327800	E34
chr5	137327800	137328200	E35
chr5	137328200	137328400	E34
chr5	137328400	137328600	E28
chr5	137328600	137329000	E34
chr5	137329000	137329800	E35
chr5	137329800	137331600	E18
chr5	137331600	137332000	E35
chr5	137332000	137332600	E34
chr5	137332600	137333600	E35
chr5	137333600	137333800	E34
chr5	137333800	137334400	E35
chr5	137334400	137334600	E78
chr5	137334600	137334800	E35
chr5	137334800	137335600	E2
chr5	137335600	137336600	E87
chr5	137336600	137337000	E38
chr5	137337000	137337200	E87
chr5	137337200	137337400	E88
chr5	137337400	137337600	E87
chr5	137337600	137338000	E2
chr5	137338000	137338200	E36
chr5	137338200	137338600	E2
chr5	137338600	137338800	E36
chr5	137338800	137339400	E2
chr5	137339400	137339600	E78
chr5	137339600	137340600	E38
chr5	137340600	137341000	E5
chr5	137341000	137343600	E4
chr5	137343600	137344000	E5
chr5	137344000	137344200	E1
chr5	137344200	137344400	E38
chr5	137344400	137344600	E1
chr5	137344600	137344800	E6
chr5	137344800	137345000	E90
chr5	137345000	137345200	E38
chr5	137345200	137345600	E2
chr5	137345600	137345800	E36
chr5	137345800	137347200	E2
chr5	137347200	137347400	E89
chr5	137347400	137348600	E35
chr5	137348600	137348800	E34
chr5	137348800	137349600	E35
chr5	137349600	137350200	E34
chr5	137350200	137350400	E35
chr5	137350400	137350600	E18
chr5	137350600	137350800	E34
chr5	137350800	137351200	E35
chr5	137351200	137351400	E34
chr5	137351400	137351600	E35
chr5	137351600	137352800	E2
chr5	137352800	137353000	E36
chr5	137353000	137353400	E2
chr5	137353400	137353600	E18
chr5	137353600	137354000	E2
chr5	137354000	137354200	E36
chr5	137354200	137356400	E2
chr5	137356400	137356800	E36
chr5	137356800	137358000	E2
chr5	137358000	137358400	E87
chr5	137358400	137358600	E2
chr5	137358600	137358800	E36
chr5	137358800	137359200	E35
chr5	137359200	137359800	E34
chr5	137359800	137360000	E33
chr5	137360000	137360600	E28
chr5	137360600	137360800	E27
chr5	137360800	137361000	E28
chr5	137361000	137361600	E35
chr5	137361600	137364400	E2
chr5	137364400	137365000	E35
chr5	137365000	137365200	E37
chr5	137365200	137365400	E18
chr5	137365400	137365600	E35
chr5	137365600	137366000	E36
chr5	137366000	137366200	E37
chr5	137366200	137366400	E36
chr5	137366400	137366600	E38
chr5	137366600	137366800	E17
chr5	137366800	137367000	E38
chr5	137367000	137367400	E41
chr5	137367400	137367600	E42
chr5	137367600	137367800	E44
chr5	137367800	137368000	E45
chr5	137368000	137369400	E12
chr5	137369400	137369600	E13
chr5	137369600	137369800	E30
chr5	137369800	137370200	E29
chr5	137370200	137370600	E37
chr5	137370600	137370800	E38
chr5	137370800	137371000	E17
chr5	137371000	137371200	E16
chr5	137371200	137371400	E15
chr5	137371400	137371600	E21
chr5	137371600	137372000	E23
chr5	137372000	137372400	E12
chr5	137372400	137373800	E23
chr5	137373800	137374200	E12
chr5	137374200	137374800	E23
chr5	137374800	137375000	E22
chr5	137375000	137375600	E23
chr5	137375600	137376000	E24
chr5	137376000	137376200	E25
chr5	137376200	137376800	E27
chr5	137376800	137377000	E28
chr5	137377000	137377200	E18
chr5	137377200	137377400	E35
chr5	137377400	137377600	E34
chr5	137377600	137380600	E2
chr5	137380600	137380800	E36
chr5	137380800	137382000	E2
chr5	137382000	137382200	E36
chr5	137382200	137383800	E2
chr5	137383800	137384000	E36
chr5	137384000	137384400	E2
chr5	137384400	137387200	E4
chr5	137387200	137387400	E6
chr5	137387400	137387600	E38
chr5	137387600	137387800	E7
chr5	137387800	137388000	E38
chr5	137388000	137388200	E17
chr5	137388200	137388400	E38
chr5	137388400	137388600	E7
chr5	137388600	137388800	E8
chr5	137388800	137389000	E29
chr5	137389000	137389400	E14
chr5	137389400	137390200	E13
chr5	137390200	137391200	E12
chr5	137391200	137391400	E13
chr5	137391400	137391600	E14
chr5	137391600	137391800	E16
chr5	137391800	137392200	E37
chr5	137392200	137392800	E38
chr5	137392800	137393800	E4
chr5	137393800	137394200	E5
chr5	137394200	137398200	E2
chr5	137398200	137400200	E35
chr5	137400200	137400400	E34
chr5	137400400	137400600	E27
chr5	137400600	137400800	E28
chr5	137400800	137401000	E33
chr5	137401000	137401400	E34
chr5	137401400	137401600	E33
chr5	137401600	137402200	E35
chr5	137402200	137403600	E2
chr5	137403600	137403800	E78
chr5	137403800	137404000	E38
chr5	137404000	137404200	E17
chr5	137404200	137404400	E16
chr5	137404400	137404800	E20
chr5	137404800	137405000	E26
chr5	137405000	137405200	E34
chr5	137405200	137405400	E33
chr5	137405400	137405600	E35
chr5	137405600	137405800	E89
chr5	137405800	137408800	E2
chr5	137408800	137409000	E36
chr5	137409000	137410600	E2
chr5	137410600	137410800	E35
chr5	137410800	137411200	E28
chr5	137411200	137411400	E34
chr5	137411400	137411600	E35
chr5	137411600	137412800	E2
chr5	137412800	137413200	E16
chr5	137413200	137413400	E17
chr5	137413400	137413600	E38
chr5	137413600	137416000	E2
chr5	137416000	137416200	E36
chr5	137416200	137417000	E2
chr5	137417000	137417200	E36
chr5	137417200	137417600	E2
chr5	137417600	137417800	E78
chr5	137417800	137426200	E3
chr5	137426200	137426400	E73
chr5	137426400	137444000	E3
chr5	137444000	137444200	E40
chr5	137444200	137468600	E3
chr5	137468600	137468800	E39
chr5	137468800	137469000	E17
chr5	137469000	137469600	E16
chr5	137469600	137470000	E17
chr5	137470000	137470400	E69
chr5	137470400	137471600	E65
chr5	137471600	137472000	E57
chr5	137472000	137472400	E65
chr5	137472400	137472600	E64
chr5	137472600	137473400	E65
chr5	137473400	137474400	E57
chr5	137474400	137474600	E56
chr5	137474600	137474800	E58
chr5	137474800	137475000	E54
chr5	137475000	137475200	E50
chr5	137475200	137475400	E14
chr5	137475400	137475600	E15
chr5	137475600	137475800	E17
chr5	137475800	137476000	E39
chr5	137476000	137484400	E3
chr5	137484400	137484600	E39
chr5	137484600	137486200	E3
chr5	137486200	137486400	E39
chr5	137486400	137489800	E3
chr5	137489800	137490000	E4
chr5	137490000	137490200	E39
chr5	137490200	137491600	E4
chr5	137491600	137492800	E2
chr5	137492800	137493200	E35
chr5	137493200	137493800	E34
chr5	137493800	137494000	E18
chr5	137494000	137494400	E35
chr5	137494400	137494600	E34
chr5	137494600	137494800	E28
chr5	137494800	137495000	E27
chr5	137495000	137495600	E25
chr5	137495600	137495800	E24
chr5	137495800	137496000	E25
chr5	137496000	137496400	E20
chr5	137496400	137497000	E26
chr5	137497000	137497200	E32
chr5	137497200	137497400	E34
chr5	137497400	137497600	E6
chr5	137497600	137497800	E90
chr5	137497800	137498000	E66
chr5	137498000	137498200	E5
chr5	137498200	137498400	E90
chr5	137498400	137498600	E38
chr5	137498600	137499000	E6
chr5	137499000	137500200	E38
chr5	137500200	137500400	E6
chr5	137500400	137500600	E38
chr5	137500600	137500800	E6
chr5	137500800	137501200	E66
chr5	137501200	137501400	E65
chr5	137501400	137501600	E56
chr5	137501600	137501800	E57
chr5	137501800	137502200	E65
chr5	137502200	137502400	E67
chr5	137502400	137502800	E66
chr5	137502800	137504200	E4
chr5	137504200	137504400	E72
chr5	137504400	137506600	E2
chr5	137506600	137506800	E36
chr5	137506800	137507400	E2
chr5	137507400	137507800	E36
chr5	137507800	137513200	E2
chr5	137513200	137513400	E36
chr5	137513400	137513600	E15
chr5	137513600	137513800	E14
chr5	137513800	137514600	E12
chr5	137514600	137514800	E13
chr5	137514800	137515000	E50
chr5	137515000	137515200	E39
chr5	137515200	137521200	E4
chr5	137521200	137521400	E78
chr5	137521400	137521800	E4
chr5	137521800	137526800	E65
chr5	137526800	137527000	E5
chr5	137527000	137529000	E4
chr5	137529000	137529400	E5
chr5	137529400	137529600	E38
chr5	137529600	137530000	E4
chr5	137530000	137530800	E38
chr5	137530800	137531000	E36
chr5	137531000	137533000	E2
chr5	137533000	137533200	E15
chr5	137533200	137535200	E2
chr5	137535200	137535400	E39
chr5	137535400	137541800	E3
chr5	137541800	137542000	E39
chr5	137542000	137542800	E65
chr5	137542800	137543400	E4
chr5	137543400	137543600	E5
chr5	137543600	137547800	E4
chr5	137547800	137548400	E38
chr5	137548400	137548600	E17
chr5	137548600	137549000	E11
chr5	137549000	137549200	E46
chr5	137549200	137549400	E47
chr5	137549400	137549600	E78
chr5	137549600	137550000	E4
chr5	137550000	137550200	E39
chr5	137550200	137551800	E4
chr5	137551800	137555000	E3
chr5	137555000	137555200	E4
chr5	137555200	137557200	E3
chr5	137557200	137557800	E4
chr5	137557800	137558400	E3
chr5	137558400	137558600	E39
chr5	137558600	137558800	E40
chr5	137558800	137559000	E39
chr5	137559000	137575800	E3
chr5	137575800	137578000	E4
chr5	137578000	137578400	E5
chr5	137578400	137579200	E4
chr5	137579200	137579600	E39
chr5	137579600	137619800	E3
chr5	137619800	137620200	E72
chr5	137620200	137624800	E4
chr5	137624800	137625000	E48
chr5	137625000	137625400	E78
chr5	137625400	137626200	E4
chr5	137626200	137626400	E3
chr5	137626400	137626600	E39
chr5	137626600	137639000	E3
chr5	137639000	137639200	E39
chr5	137639200	137640400	E3
chr5	137640400	137641200	E4
chr5	137641200	137641800	E3
chr5	137641800	137642000	E39
chr5	137642000	137667000	E3
chr5	137667000	137667200	E72
chr5	137667200	137667400	E74
chr5	137667400	137667600	E15
chr5	137667600	137668000	E14
chr5	137668000	137668200	E30
chr5	137668200	137668400	E38
chr5	137668400	137668600	E3
chr5	137668600	137671800	E4
chr5	137671800	137672000	E36
chr5	137672000	137672200	E40
chr5	137672200	137672400	E49
chr5	137672400	137672600	E14
chr5	137672600	137672800	E13
chr5	137672800	137674000	E12
chr5	137674000	137674200	E11
chr5	137674200	137674800	E12
chr5	137674800	137675000	E11
chr5	137675000	137675200	E12
chr5	137675200	137675400	E45
chr5	137675400	137675600	E44
chr5	137675600	137675800	E47
chr5	137675800	137676000	E48
chr5	137676000	137676200	E49
chr5	137676200	137676600	E68
chr5	137676600	137677200	E69
chr5	137677200	137677400	E78
chr5	137677400	137679000	E69
chr5	137679000	137679200	E49
chr5	137679200	137679400	E69
chr5	137679400	137680200	E68
chr5	137680200	137681200	E69
chr5	137681200	137682400	E4
chr5	137682400	137682800	E66
chr5	137682800	137683000	E67
chr5	137683000	137683600	E66
chr5	137683600	137684400	E67
chr5	137684400	137684800	E7
chr5	137684800	137685000	E6
chr5	137685000	137685400	E7
chr5	137685400	137685800	E8
chr5	137685800	137686000	E84
chr5	137686000	137686200	E7
chr5	137686200	137686400	E83
chr5	137686400	137687000	E57
chr5	137687000	137687200	E58
chr5	137687200	137687400	E59
chr5	137687400	137687600	E58
chr5	137687600	137687800	E49
chr5	137687800	137688000	E14
chr5	137688000	137688200	E11
chr5	137688200	137688600	E79
chr5	137688600	137688800	E80
chr5	137688800	137689000	E11
chr5	137689000	137689600	E12
chr5	137689600	137690000	E13
chr5	137690000	137690200	E14
chr5	137690200	137690400	E10
chr5	137690400	137690600	E15
chr5	137690600	137690800	E16
chr5	137690800	137691000	E15
chr5	137691000	137691200	E16
chr5	137691200	137691600	E17
chr5	137691600	137691800	E16
chr5	137691800	137692000	E17
chr5	137692000	137692200	E37
chr5	137692200	137692400	E38
chr5	137692400	137692600	E6
chr5	137692600	137692800	E38
chr5	137692800	137693000	E36
chr5	137693000	137694800	E2
chr5	137694800	137695000	E36
chr5	137695000	137696400	E2
chr5	137696400	137696600	E36
chr5	137696600	137697000	E90
chr5	137697000	137697200	E85
chr5	137697200	137697600	E84
chr5	137697600	137698000	E78
chr5	137698000	137698200	E89
chr5	137698200	137699800	E2
chr5	137699800	137700000	E36
chr5	137700000	137702000	E2
chr5	137702000	137702200	E72
chr5	137702200	137702600	E74
chr5	137702600	137702800	E37
chr5	137702800	137703800	E38
chr5	137703800	137704000	E40
chr5	137704000	137704400	E47
chr5	137704400	137704600	E48
chr5	137704600	137704800	E47
chr5	137704800	137705000	E46
chr5	137705000	137705400	E44
chr5	137705400	137706000	E43
chr5	137706000	137706200	E42
chr5	137706200	137706400	E41
chr5	137706400	137706600	E42
chr5	137706600	137707000	E43
chr5	137707000	137707200	E42
chr5	137707200	137707400	E41
chr5	137707400	137708000	E38
chr5	137708000	137708400	E17
chr5	137708400	137708600	E37
chr5	137708600	137709200	E38
chr5	137709200	137709400	E72
chr5	137709400	137712000	E4
chr5	137712000	137712200	E5
chr5	137712200	137712400	E34
chr5	137712400	137712800	E35
chr5	137712800	137713000	E36
chr5	137713000	137713200	E35
chr5	137713200	137714000	E2
chr5	137714000	137714200	E36
chr5	137714200	137715000	E2
chr5	137715000	137715200	E36
chr5	137715200	137715400	E38
chr5	137715400	137715600	E86
chr5	137715600	137718400	E2
chr5	137718400	137718600	E5
chr5	137718600	137719800	E2
chr5	137719800	137720400	E35
chr5	137720400	137720600	E28
chr5	137720600	137720800	E18
chr5	137720800	137721200	E26
chr5	137721200	137721400	E25
chr5	137721400	137721600	E26
chr5	137721600	137722000	E25
chr5	137722000	137722400	E24
chr5	137722400	137722600	E25
chr5	137722600	137722800	E20
chr5	137722800	137723000	E19
chr5	137723000	137723200	E28
chr5	137723200	137723400	E27
chr5	137723400	137724200	E35
chr5	137724200	137724400	E34
chr5	137724400	137724600	E35
chr5	137724600	137724800	E18
chr5	137724800	137725000	E16
chr5	137725000	137725600	E38
chr5	137725600	137725800	E35
chr5	137725800	137726000	E36
chr5	137726000	137726400	E18
chr5	137726400	137726600	E33
chr5	137726600	137726800	E34
chr5	137726800	137727000	E32
chr5	137727000	137727200	E24
chr5	137727200	137728200	E23
chr5	137728200	137728600	E24
chr5	137728600	137728800	E31
chr5	137728800	137729000	E32
chr5	137729000	137729200	E88
chr5	137729200	137729400	E87
chr5	137729400	137729600	E85
chr5	137729600	137730000	E84
chr5	137730000	137730200	E38
chr5	137730200	137730600	E36
chr5	137730600	137730800	E18
chr5	137730800	137731000	E89
chr5	137731000	137732200	E35
chr5	137732200	137732400	E34
chr5	137732400	137732600	E35
chr5	137732600	137732800	E34
chr5	137732800	137733000	E33
chr5	137733000	137733200	E27
chr5	137733200	137733400	E28
chr5	137733400	137733600	E34
chr5	137733600	137734000	E35
chr5	137734000	137734400	E34
chr5	137734400	137736000	E35
chr5	137736000	137736400	E34
chr5	137736400	137736600	E35
chr5	137736600	137737000	E34
chr5	137737000	137737400	E28
chr5	137737400	137737800	E26
chr5	137737800	137738200	E27
chr5	137738200	137738800	E29
chr5	137738800	137739200	E84
chr5	137739200	137739400	E6
chr5	137739400	137739600	E38
chr5	137739600	137740000	E17
chr5	137740000	137740400	E38
chr5	137740400	137740600	E37
chr5	137740600	137741000	E38
chr5	137741000	137741200	E72
chr5	137741200	137741600	E38
chr5	137741600	137741800	E36
chr5	137741800	137742000	E38
chr5	137742000	137742200	E90
chr5	137742200	137742400	E5
chr5	137742400	137743600	E4
chr5	137743600	137744800	E85
chr5	137744800	137745200	E2
chr5	137745200	137745400	E36
chr5	137745400	137745800	E2
chr5	137745800	137746400	E38
chr5	137746400	137746600	E37
chr5	137746600	137746800	E14
chr5	137746800	137747000	E29
chr5	137747000	137747200	E17
chr5	137747200	137747800	E38
chr5	137747800	137749400	E2
chr5	137749400	137749600	E78
chr5	137749600	137751400	E2
chr5	137751400	137751600	E36
chr5	137751600	137752200	E38
chr5	137752200	137752400	E16
chr5	137752400	137754000	E4
chr5	137754000	137754200	E65
chr5	137754200	137754400	E57
chr5	137754400	137754600	E38
chr5	137754600	137754800	E67
chr5	137754800	137755000	E72
chr5	137755000	137757400	E4
chr5	137757400	137757600	E5
chr5	137757600	137759600	E4
chr5	137759600	137762400	E66
chr5	137762400	137762600	E65
chr5	137762600	137762800	E58
chr5	137762800	137763000	E55
chr5	137763000	137763200	E58
chr5	137763200	137763400	E57
chr5	137763400	137764400	E65
chr5	137764400	137768600	E4
chr5	137768600	137768800	E5
chr5	137768800	137771800	E4
chr5	137771800	137772400	E38
chr5	137772400	137772600	E17
chr5	137772600	137773000	E38
chr5	137773000	137773200	E6
chr5	137773200	137773400	E66
chr5	137773400	137773600	E54
chr5	137773600	137774000	E51
chr5	137774000	137774200	E52
chr5	137774200	137774400	E61
chr5	137774400	137774600	E11
chr5	137774600	137774800	E79
chr5	137774800	137775000	E80
chr5	137775000	137775600	E11
chr5	137775600	137776000	E62
chr5	137776000	137776200	E9
chr5	137776200	137776400	E52
chr5	137776400	137777000	E51
chr5	137777000	137777200	E68
chr5	137777200	137777600	E69
chr5	137777600	137778000	E68
chr5	137778000	137780400	E69
chr5	137780400	137780800	E68
chr5	137780800	137781000	E69
chr5	137781000	137781200	E68
chr5	137781200	137781400	E69
chr5	137781400	137781600	E68
chr5	137781600	137782400	E69
chr5	137782400	137783200	E68
chr5	137783200	137783400	E69
chr5	137783400	137783800	E68
chr5	137783800	137784000	E51
chr5	137784000	137784200	E52
chr5	137784200	137785400	E61
chr5	137785400	137785800	E11
chr5	137785800	137786000	E14
chr5	137786000	137786200	E9
chr5	137786200	137786600	E68
chr5	137786600	137787800	E69
chr5	137787800	137788000	E49
chr5	137788000	137788600	E69
chr5	137788600	137789000	E68
chr5	137789000	137789400	E69
chr5	137789400	137790000	E51
chr5	137790000	137790400	E52
chr5	137790400	137790600	E61
chr5	137790600	137791000	E62
chr5	137791000	137791600	E61
chr5	137791600	137792200	E51
chr5	137792200	137792400	E68
chr5	137792400	137792600	E51
chr5	137792600	137792800	E52
chr5	137792800	137793000	E62
chr5	137793000	137793200	E52
chr5	137793200	137793400	E61
chr5	137793400	137793800	E62
chr5	137793800	137794000	E11
chr5	137794000	137794200	E12
chr5	137794200	137794600	E11
chr5	137794600	137794800	E12
chr5	137794800	137795200	E11
chr5	137795200	137796000	E62
chr5	137796000	137796200	E61
chr5	137796200	137796600	E60
chr5	137796600	137796800	E61
chr5	137796800	137797000	E52
chr5	137797000	137797200	E51
chr5	137797200	137797400	E52
chr5	137797400	137797800	E51
chr5	137797800	137798000	E52
chr5	137798000	137798200	E51
chr5	137798200	137798400	E69
chr5	137798400	137799000	E68
chr5	137799000	137799200	E9
chr5	137799200	137799400	E11
chr5	137799400	137799800	E12
chr5	137799800	137800000	E81
chr5	137800000	137800400	E12
chr5	137800400	137800600	E11
chr5	137800600	137800800	E81
chr5	137800800	137801000	E11
chr5	137801000	137801200	E81
chr5	137801200	137801400	E79
chr5	137801400	137801600	E61
chr5	137801600	137801800	E52
chr5	137801800	137802000	E62
chr5	137802000	137803000	E52
chr5	137803000	137803200	E51
chr5	137803200	137803400	E52
chr5	137803400	137803600	E51
chr5	137803600	137803800	E52
chr5	137803800	137804000	E51
chr5	137804000	137804600	E68
chr5	137804600	137805200	E69
chr5	137805200	137806200	E68
chr5	137806200	137807200	E69
chr5	137807200	137817600	E4
chr5	137817600	137818600	E69
chr5	137818600	137818800	E64
chr5	137818800	137819000	E65
chr5	137819000	137819400	E64
chr5	137819400	137819600	E65
chr5	137819600	137819800	E56
chr5	137819800	137820000	E57
chr5	137820000	137820200	E68
chr5	137820200	137821800	E65
chr5	137821800	137822000	E64
chr5	137822000	137822200	E63
chr5	137822200	137822400	E58
chr5	137822400	137822600	E53
chr5	137822600	137822800	E56
chr5	137822800	137823000	E53
chr5	137823000	137823200	E68
chr5	137823200	137825000	E69
chr5	137825000	137825200	E68
chr5	137825200	137825600	E52
chr5	137825600	137825800	E61
chr5	137825800	137826000	E53
chr5	137826000	137826400	E51
chr5	137826400	137826600	E50
chr5	137826600	137827000	E52
chr5	137827000	137827400	E61
chr5	137827400	137827600	E62
chr5	137827600	137827800	E68
chr5	137827800	137828000	E69
chr5	137828000	137828200	E50
chr5	137828200	137828400	E10
chr5	137828400	137828800	E51
chr5	137828800	137829000	E68
chr5	137829000	137829400	E69
chr5	137829400	137829800	E68
chr5	137829800	137830200	E69
chr5	137830200	137834600	E4
chr5	137834600	137836000	E65
chr5	137836000	137836400	E57
chr5	137836400	137836600	E65
chr5	137836600	137836800	E64
chr5	137836800	137837000	E65
chr5	137837000	137837200	E57
chr5	137837200	137837400	E56
chr5	137837400	137837600	E55
chr5	137837600	137837800	E54
chr5	137837800	137838000	E53
chr5	137838000	137838200	E57
chr5	137838200	137838400	E54
chr5	137838400	137838600	E55
chr5	137838600	137838800	E54
chr5	137838800	137839000	E53
chr5	137839000	137839200	E61
chr5	137839200	137839400	E53
chr5	137839400	137839600	E59
chr5	137839600	137839800	E60
chr5	137839800	137840000	E61
chr5	137840000	137840200	E52
chr5	137840200	137840600	E51
chr5	137840600	137841000	E53
chr5	137841000	137841200	E54
chr5	137841200	137841800	E57
chr5	137841800	137842200	E65
chr5	137842200	137842400	E66
chr5	137842400	137842600	E65
chr5	137842600	137842800	E64
chr5	137842800	137843200	E66
chr5	137843200	137843400	E57
chr5	137843400	137843800	E65
chr5	137843800	137844000	E57
chr5	137844000	137844800	E65
chr5	137844800	137845000	E64
chr5	137845000	137846600	E65
chr5	137846600	137847600	E4
chr5	137847600	137847800	E6
chr5	137847800	137848000	E37
chr5	137848000	137848200	E38
chr5	137848200	137848400	E90
chr5	137848400	137851400	E4
chr5	137851400	137851600	E90
chr5	137851600	137851800	E38
chr5	137851800	137854200	E2
chr5	137854200	137854600	E36
chr5	137854600	137854800	E1
chr5	137854800	137855000	E38
chr5	137855000	137855200	E36
chr5	137855200	137856600	E2
chr5	137856600	137856800	E36
chr5	137856800	137859200	E2
chr5	137859200	137859400	E36
chr5	137859400	137862200	E2
chr5	137862200	137862600	E36
chr5	137862600	137863200	E38
chr5	137863200	137863400	E6
chr5	137863400	137863600	E7
chr5	137863600	137864400	E38
chr5	137864400	137864600	E36
chr5	137864600	137864800	E38
chr5	137864800	137865000	E17
chr5	137865000	137865200	E38
chr5	137865200	137866000	E5
chr5	137866000	137868000	E4
chr5	137868000	137868200	E78
chr5	137868200	137868400	E2
chr5	137868400	137869000	E38
chr5	137869000	137869200	E87
chr5	137869200	137869400	E78
chr5	137869400	137869800	E87
chr5	137869800	137871000	E48
chr5	137871000	137871600	E38
chr5	137871600	137872000	E35
chr5	137872000	137872200	E34
chr5	137872200	137872600	E28
chr5	137872600	137873000	E27
chr5	137873000	137873200	E18
chr5	137873200	137874800	E2
chr5	137874800	137875000	E36
chr5	137875000	137875800	E2
chr5	137875800	137876000	E36
chr5	137876000	137876800	E2
chr5	137876800	137877000	E89
chr5	137877000	137877600	E17
chr5	137877600	137877800	E49
chr5	137877800	137878000	E15
chr5	137878000	137878200	E13
chr5	137878200	137878400	E11
chr5	137878400	137878800	E12
chr5	137878800	137879000	E81
chr5	137879000	137879200	E11
chr5	137879200	137879600	E12
chr5	137879600	137879800	E11
chr5	137879800	137880200	E10
chr5	137880200	137880400	E9
chr5	137880400	137880600	E49
chr5	137880600	137881400	E17
chr5	137881400	137881600	E49
chr5	137881600	137882000	E37
chr5	137882000	137882200	E89
chr5	137882200	137882400	E38
chr5	137882400	137883000	E6
chr5	137883000	137883400	E38
chr5	137883400	137883600	E86
chr5	137883600	137883800	E29
chr5	137883800	137884000	E37
chr5	137884000	137884600	E38
chr5	137884600	137884800	E68
chr5	137884800	137885200	E69
chr5	137885200	137886200	E4
chr5	137886200	137887000	E66
chr5	137887000	137887200	E7
chr5	137887200	137887400	E6
chr5	137887400	137887600	E7
chr5	137887600	137887800	E6
chr5	137887800	137888400	E66
chr5	137888400	137888600	E8
chr5	137888600	137889400	E38
chr5	137889400	137889600	E90
chr5	137889600	137889800	E38
chr5	137889800	137890000	E1
chr5	137890000	137890200	E38
chr5	137890200	137890400	E17
chr5	137890400	137890600	E36
chr5	137890600	137893200	E2
chr5	137893200	137893400	E38
chr5	137893400	137893800	E36
chr5	137893800	137894200	E2
chr5	137894200	137894400	E35
chr5	137894400	137894600	E34
chr5	137894600	137895000	E36
chr5	137895000	137895400	E38
chr5	137895400	137895600	E89
chr5	137895600	137895800	E5
chr5	137895800	137897400	E2
chr5	137897400	137897600	E90
chr5	137897600	137898600	E65
chr5	137898600	137898800	E64
chr5	137898800	137899600	E65
chr5	137899600	137901800	E66
chr5	137901800	137902600	E69
chr5	137902600	137903000	E17
chr5	137903000	137905600	E38
chr5	137905600	137906000	E66
chr5	137906000	137906400	E1
chr5	137906400	137906600	E38
chr5	137906600	137908600	E69
chr5	137908600	137908800	E6
chr5	137908800	137909000	E69
chr5	137909000	137909200	E7
chr5	137909200	137909400	E6
chr5	137909400	137909800	E49
chr5	137909800	137910000	E15
chr5	137910000	137910200	E30
chr5	137910200	137910400	E13
chr5	137910400	137912200	E12
chr5	137912200	137912400	E13
chr5	137912400	137912800	E49
chr5	137912800	137913200	E37
chr5	137913200	137913600	E6
chr5	137913600	137913800	E37
chr5	137913800	137914200	E38
chr5	137914200	137914600	E17
chr5	137914600	137914800	E16
chr5	137914800	137915000	E14
chr5	137915000	137915400	E13
chr5	137915400	137915600	E16
chr5	137915600	137915800	E17
chr5	137915800	137916400	E38
chr5	137916400	137916600	E6
chr5	137916600	137918200	E4
chr5	137918200	137918400	E39
chr5	137918400	137925400	E3
chr5	137925400	137925800	E39
chr5	137925800	137928200	E3
chr5	137928200	137928400	E65
chr5	137928400	137929200	E55
chr5	137929200	137929400	E58
chr5	137929400	137929600	E54
chr5	137929600	137929800	E58
chr5	137929800	137930200	E54
chr5	137930200	137930600	E55
chr5	137930600	137930800	E54
chr5	137930800	137931000	E60
chr5	137931000	137931200	E61
chr5	137931200	137931400	E52
chr5	137931400	137931600	E61
chr5	137931600	137931800	E53
chr5	137931800	137932000	E52
chr5	137932000	137932200	E62
chr5	137932200	137932600	E61
chr5	137932600	137932800	E62
chr5	137932800	137933000	E61
chr5	137933000	137933200	E53
chr5	137933200	137933400	E61
chr5	137933400	137933800	E53
chr5	137933800	137934000	E52
chr5	137934000	137934200	E54
chr5	137934200	137934600	E67
chr5	137934600	137935400	E66
chr5	137935400	137935600	E65
chr5	137935600	137935800	E64
chr5	137935800	137937000	E65
chr5	137937000	137937200	E58
chr5	137937200	137937400	E57
chr5	137937400	137937800	E58
chr5	137937800	137938000	E57
chr5	137938000	137938200	E63
chr5	137938200	137938400	E64
chr5	137938400	137938600	E63
chr5	137938600	137938800	E67
chr5	137938800	137939000	E64
chr5	137939000	137939200	E65
chr5	137939200	137939400	E64
chr5	137939400	137940600	E65
chr5	137940600	137941000	E66
chr5	137941000	137941600	E7
chr5	137941600	137941800	E66
chr5	137941800	137942200	E57
chr5	137942200	137942400	E58
chr5	137942400	137942600	E57
chr5	137942600	137942800	E67
chr5	137942800	137943000	E54
chr5	137943000	137943200	E66
chr5	137943200	137943400	E57
chr5	137943400	137944000	E54
chr5	137944000	137944400	E57
chr5	137944400	137944800	E56
chr5	137944800	137945200	E60
chr5	137945200	137945400	E10
chr5	137945400	137945600	E11
chr5	137945600	137945800	E10
chr5	137945800	137946200	E11
chr5	137946200	137947400	E12
chr5	137947400	137947600	E11
chr5	137947600	137947800	E10
chr5	137947800	137948200	E15
chr5	137948200	137948400	E59
chr5	137948400	137948600	E16
chr5	137948600	137948800	E37
chr5	137948800	137949800	E38
chr5	137949800	137950200	E72
chr5	137950200	137950600	E4
chr5	137950600	137950800	E66
chr5	137950800	137951000	E36
chr5	137951000	137951200	E38
chr5	137951200	137951600	E17
chr5	137951600	137951800	E57
chr5	137951800	137952000	E58
chr5	137952000	137952200	E57
chr5	137952200	137952600	E58
chr5	137952600	137952800	E57
chr5	137952800	137953000	E55
chr5	137953000	137953200	E56
chr5	137953200	137953400	E55
chr5	137953400	137958000	E4
chr5	137958000	137958400	E66
chr5	137958400	137965200	E4
chr5	137965200	137965400	E17
chr5	137965400	137966400	E38
chr5	137966400	137967000	E6
chr5	137967000	137967200	E7
chr5	137967200	137967800	E38
chr5	137967800	137968200	E17
chr5	137968200	137968400	E38
chr5	137968400	137968600	E17
chr5	137968600	137968800	E10
chr5	137968800	137969000	E13
chr5	137969000	137969200	E14
chr5	137969200	137969400	E61
chr5	137969400	137969600	E60
chr5	137969600	137970000	E55
chr5	137970000	137970200	E66
chr5	137970200	137970400	E67
chr5	137970400	137970600	E9
chr5	137970600	137970800	E6
chr5	137970800	137971000	E38
chr5	137971000	137971200	E30
chr5	137971200	137971400	E29
chr5	137971400	137971800	E17
chr5	137971800	137972000	E58
chr5	137972000	137972200	E57
chr5	137972200	137972400	E54
chr5	137972400	137973000	E67
chr5	137973000	137973200	E54
chr5	137973200	137973400	E53
chr5	137973400	137973600	E60
chr5	137973600	137973800	E58
chr5	137973800	137974000	E59
chr5	137974000	137974200	E61
chr5	137974200	137974600	E52
chr5	137974600	137975200	E61
chr5	137975200	137975400	E62
chr5	137975400	137975800	E52
chr5	137975800	137976200	E53
chr5	137976200	137976400	E62
chr5	137976400	137976600	E61
chr5	137976600	137976800	E60
chr5	137976800	137977000	E59
chr5	137977000	137977200	E60
chr5	137977200	137977600	E62
chr5	137977600	137977800	E15
chr5	137977800	137978000	E14
chr5	137978000	137978200	E49
chr5	137978200	137978600	E17
chr5	137978600	137978800	E38
chr5	137978800	137979200	E6
chr5	137979200	137979600	E38
chr5	137979600	137979800	E17
chr5	137979800	137980000	E67
chr5	137980000	137980200	E55
chr5	137980200	137980400	E54
chr5	137980400	137980600	E67
chr5	137980600	137980800	E66
chr5	137980800	137981000	E67
chr5	137981000	137981400	E57
chr5	137981400	137981600	E60
chr5	137981600	137982600	E62
chr5	137982600	137982800	E61
chr5	137982800	137983400	E52
chr5	137983400	137983600	E53
chr5	137983600	137983800	E10
chr5	137983800	137984000	E9
chr5	137984000	137984200	E49
chr5	137984200	137984600	E9
chr5	137984600	137985000	E10
chr5	137985000	137985400	E9
chr5	137985400	137985600	E10
chr5	137985600	137985800	E9
chr5	137985800	137986000	E49
chr5	137986000	137986200	E69
chr5	137986200	137986400	E68
chr5	137986400	137986600	E69
chr5	137986600	137986800	E68
chr5	137986800	137987400	E7
chr5	137987400	137987600	E49
chr5	137987600	137988400	E68
chr5	137988400	137988800	E69
chr5	137988800	137989000	E49
chr5	137989000	137989200	E14
chr5	137989200	137989600	E13
chr5	137989600	137990000	E11
chr5	137990000	137990400	E13
chr5	137990400	137990800	E11
chr5	137990800	137991600	E12
chr5	137991600	137991800	E11
chr5	137991800	137993400	E12
chr5	137993400	137993600	E11
chr5	137993600	137993800	E33
chr5	137993800	137994000	E29
chr5	137994000	137994200	E6
chr5	137994200	137994400	E8
chr5	137994400	137994800	E9
chr5	137994800	137995000	E10
chr5	137995000	137995200	E9
chr5	137995200	137995400	E8
chr5	137995400	137995800	E49
chr5	137995800	137996000	E69
chr5	137996000	137996200	E6
chr5	137996200	137996400	E7
chr5	137996400	137996600	E6
chr5	137996600	137997000	E7
chr5	137997000	137997200	E8
chr5	137997200	137997400	E9
chr5	137997400	137997600	E10
chr5	137997600	137997800	E9
chr5	137997800	137998000	E59
chr5	137998000	137998200	E52
chr5	137998200	137998400	E60
chr5	137998400	137998600	E8
chr5	137998600	137999200	E7
chr5	137999200	137999400	E54
chr5	137999400	137999600	E8
chr5	137999600	137999800	E58
chr5	137999800	138000000	E49
chr5	138000000	138000400	E50
chr5	138000400	138000600	E10
chr5	138000600	138001200	E9
chr5	138001200	138001400	E7
chr5	138001400	138001600	E6
chr5	138001600	138001800	E7
chr5	138001800	138002200	E67
chr5	138002200	138002600	E66
chr5	138002600	138003000	E6
chr5	138003000	138003200	E38
chr5	138003200	138003400	E1
chr5	138003400	138003600	E6
chr5	138003600	138004200	E38
chr5	138004200	138004400	E4
chr5	138004400	138005200	E5
chr5	138005200	138005400	E6
chr5	138005400	138005800	E33
chr5	138005800	138006000	E34
chr5	138006000	138006200	E28
chr5	138006200	138007000	E35
chr5	138007000	138008600	E2
chr5	138008600	138019000	E3
chr5	138019000	138019200	E5
chr5	138019200	138022000	E4
chr5	138022000	138028600	E3
chr5	138028600	138031600	E4
chr5	138031600	138032800	E5
chr5	138032800	138033400	E4
chr5	138033400	138034000	E66
chr5	138034000	138035600	E65
chr5	138035600	138035800	E66
chr5	138035800	138036000	E67
chr5	138036000	138036200	E53
chr5	138036200	138036400	E59
chr5	138036400	138036600	E57
chr5	138036600	138036800	E59
chr5	138036800	138037000	E53
chr5	138037000	138037200	E54
chr5	138037200	138037400	E67
chr5	138037400	138037600	E53
chr5	138037600	138037800	E59
chr5	138037800	138038000	E57
chr5	138038000	138038400	E52
chr5	138038400	138038600	E53
chr5	138038600	138038800	E60
chr5	138038800	138039000	E61
chr5	138039000	138039200	E62
chr5	138039200	138039400	E60
chr5	138039400	138039600	E53
chr5	138039600	138039800	E67
chr5	138039800	138040000	E53
chr5	138040000	138040200	E67
chr5	138040200	138040400	E54
chr5	138040400	138040600	E9
chr5	138040600	138040800	E8
chr5	138040800	138041000	E15
chr5	138041000	138041200	E58
chr5	138041200	138041400	E53
chr5	138041400	138041600	E54
chr5	138041600	138041800	E17
chr5	138041800	138042200	E38
chr5	138042200	138042600	E49
chr5	138042600	138043000	E17
chr5	138043000	138043200	E86
chr5	138043200	138043600	E38
chr5	138043600	138044400	E4
chr5	138044400	138044600	E5
chr5	138044600	138047400	E4
chr5	138047400	138047800	E5
chr5	138047800	138055000	E4
chr5	138055000	138055200	E65
chr5	138055200	138055400	E64
chr5	138055400	138055600	E6
chr5	138055600	138056000	E64
chr5	138056000	138056600	E65
chr5	138056600	138056800	E66
chr5	138056800	138057000	E65
chr5	138057000	138057600	E66
chr5	138057600	138059000	E4
chr5	138059000	138059400	E6
chr5	138059400	138059600	E38
chr5	138059600	138059800	E7
chr5	138059800	138060000	E8
chr5	138060000	138060200	E50
chr5	138060200	138060400	E10
chr5	138060400	138061400	E62
chr5	138061400	138061600	E11
chr5	138061600	138061800	E62
chr5	138061800	138062000	E60
chr5	138062000	138062200	E61
chr5	138062200	138062600	E52
chr5	138062600	138062800	E53
chr5	138062800	138063800	E57
chr5	138063800	138064000	E65
chr5	138064000	138073200	E4
chr5	138073200	138073400	E5
chr5	138073400	138073600	E55
chr5	138073600	138073800	E54
chr5	138073800	138074000	E57
chr5	138074000	138074400	E56
chr5	138074400	138074800	E57
chr5	138074800	138075200	E65
chr5	138075200	138075400	E64
chr5	138075400	138075800	E65
chr5	138075800	138076200	E66
chr5	138076200	138076400	E67
chr5	138076400	138076800	E66
chr5	138076800	138077000	E68
chr5	138077000	138077200	E49
chr5	138077200	138077400	E17
chr5	138077400	138077600	E14
chr5	138077600	138078000	E10
chr5	138078000	138078200	E11
chr5	138078200	138078400	E13
chr5	138078400	138078600	E14
chr5	138078600	138078800	E31
chr5	138078800	138079200	E37
chr5	138079200	138079400	E6
chr5	138079400	138084800	E4
chr5	138084800	138085000	E5
chr5	138085000	138085200	E72
chr5	138085200	138085600	E38
chr5	138085600	138086000	E36
chr5	138086000	138087000	E35
chr5	138087000	138087200	E34
chr5	138087200	138087600	E33
chr5	138087600	138088000	E32
chr5	138088000	138088200	E33
chr5	138088200	138088400	E24
chr5	138088400	138088600	E23
chr5	138088600	138089000	E12
chr5	138089000	138089200	E80
chr5	138089200	138089600	E79
chr5	138089600	138089800	E11
chr5	138089800	138090000	E13
chr5	138090000	138090200	E30
chr5	138090200	138090400	E19
chr5	138090400	138090600	E87
chr5	138090600	138090800	E88
chr5	138090800	138091000	E87
chr5	138091000	138091200	E2
chr5	138091200	138091400	E36
chr5	138091400	138092200	E2
chr5	138092200	138092600	E34
chr5	138092600	138093000	E35
chr5	138093000	138093400	E2
chr5	138093400	138093600	E36
chr5	138093600	138094600	E2
chr5	138094600	138094800	E72
chr5	138094800	138096000	E2
chr5	138096000	138096200	E34
chr5	138096200	138096400	E35
chr5	138096400	138096600	E34
chr5	138096600	138097400	E35
chr5	138097400	138097600	E28
chr5	138097600	138097800	E27
chr5	138097800	138098000	E33
chr5	138098000	138098200	E37
chr5	138098200	138098400	E16
chr5	138098400	138098600	E17
chr5	138098600	138098800	E38
chr5	138098800	138099200	E2
chr5	138099200	138099400	E36
chr5	138099400	138099800	E2
chr5	138099800	138100000	E86
chr5	138100000	138101800	E2
chr5	138101800	138102000	E78
chr5	138102000	138102600	E4
chr5	138102600	138102800	E78
chr5	138102800	138103000	E4
chr5	138103000	138103200	E72
chr5	138103200	138103800	E34
chr5	138103800	138104600	E35
chr5	138104600	138104800	E34
chr5	138104800	138105600	E35
chr5	138105600	138106000	E27
chr5	138106000	138106200	E26
chr5	138106200	138106400	E25
chr5	138106400	138106600	E26
chr5	138106600	138106800	E20
chr5	138106800	138107200	E28
chr5	138107200	138107400	E27
chr5	138107400	138107800	E28
chr5	138107800	138108000	E27
chr5	138108000	138108200	E28
chr5	138108200	138108400	E35
chr5	138108400	138108600	E18
chr5	138108600	138108800	E28
chr5	138108800	138109200	E27
chr5	138109200	138109400	E28
chr5	138109400	138109800	E34
chr5	138109800	138110800	E35
chr5	138110800	138111200	E36
chr5	138111200	138111400	E35
chr5	138111400	138113200	E2
chr5	138113200	138113600	E5
chr5	138113600	138116400	E4
chr5	138116400	138118000	E2
chr5	138118000	138118200	E36
chr5	138118200	138120600	E2
chr5	138120600	138124600	E4
chr5	138124600	138125200	E5
chr5	138125200	138125600	E38
chr5	138125600	138125800	E41
chr5	138125800	138126000	E6
chr5	138126000	138126400	E38
chr5	138126400	138126800	E37
chr5	138126800	138127600	E38
chr5	138127600	138128000	E17
chr5	138128000	138128400	E37
chr5	138128400	138128800	E17
chr5	138128800	138129000	E38
chr5	138129000	138129200	E17
chr5	138129200	138129400	E37
chr5	138129400	138129600	E38
chr5	138129600	138129800	E1
chr5	138129800	138130000	E36
chr5	138130000	138131000	E2
chr5	138131000	138131600	E36
chr5	138131600	138133600	E2
chr5	138133600	138133800	E35
chr5	138133800	138134200	E36
chr5	138134200	138137400	E2
chr5	138137400	138137800	E36
chr5	138137800	138145600	E2
chr5	138145600	138146000	E36
chr5	138146000	138146200	E2
chr5	138146200	138146400	E36
chr5	138146400	138147400	E2
chr5	138147400	138147600	E5
chr5	138147600	138147800	E2
chr5	138147800	138148000	E5
chr5	138148000	138148400	E2
chr5	138148400	138148800	E35
chr5	138148800	138149200	E34
chr5	138149200	138150000	E35
chr5	138150000	138151000	E2
chr5	138151000	138151200	E72
chr5	138151200	138153400	E2
chr5	138153400	138154200	E35
chr5	138154200	138154400	E33
chr5	138154400	138154600	E32
chr5	138154600	138154800	E26
chr5	138154800	138155000	E25
chr5	138155000	138155400	E24
chr5	138155400	138155600	E33
chr5	138155600	138155800	E35
chr5	138155800	138156000	E33
chr5	138156000	138156200	E34
chr5	138156200	138156800	E35
chr5	138156800	138157000	E34
chr5	138157000	138157200	E28
chr5	138157200	138157600	E18
chr5	138157600	138159000	E35
chr5	138159000	138159200	E2
chr5	138159200	138159400	E35
chr5	138159400	138159800	E2
chr5	138159800	138160200	E35
chr5	138160200	138160600	E33
chr5	138160600	138160800	E18
chr5	138160800	138161000	E15
chr5	138161000	138161200	E16
chr5	138161200	138161600	E17
chr5	138161600	138162000	E38
chr5	138162000	138162200	E36
chr5	138162200	138162600	E38
chr5	138162600	138164400	E2
chr5	138164400	138164600	E36
chr5	138164600	138165000	E2
chr5	138165000	138165600	E36
chr5	138165600	138165800	E89
chr5	138165800	138166000	E17
chr5	138166000	138166200	E57
chr5	138166200	138166400	E29
chr5	138166400	138167000	E17
chr5	138167000	138167800	E38
chr5	138167800	138168000	E6
chr5	138168000	138168200	E36
chr5	138168200	138168400	E38
chr5	138168400	138168600	E89
chr5	138168600	138168800	E2
chr5	138168800	138169000	E36
chr5	138169000	138170800	E2
chr5	138170800	138171000	E1
chr5	138171000	138174200	E2
chr5	138174200	138174600	E35
chr5	138174600	138174800	E36
chr5	138174800	138175400	E2
chr5	138175400	138175600	E36
chr5	138175600	138175800	E37
chr5	138175800	138176000	E38
chr5	138176000	138176400	E36
chr5	138176400	138178000	E2
chr5	138178000	138178200	E36
chr5	138178200	138178600	E2
chr5	138178600	138179000	E17
chr5	138179000	138179400	E38
chr5	138179400	138179600	E17
chr5	138179600	138179800	E37
chr5	138179800	138180200	E16
chr5	138180200	138180600	E15
chr5	138180600	138181200	E14
chr5	138181200	138181400	E15
chr5	138181400	138181600	E16
chr5	138181600	138181800	E38
chr5	138181800	138182000	E36
chr5	138182000	138182200	E2
chr5	138182200	138182600	E35
chr5	138182600	138182800	E28
chr5	138182800	138183800	E35
chr5	138183800	138184000	E34
chr5	138184000	138184200	E35
chr5	138184200	138184400	E28
chr5	138184400	138185200	E18
chr5	138185200	138185400	E28
chr5	138185400	138185800	E35
chr5	138185800	138186000	E34
chr5	138186000	138186400	E35
chr5	138186400	138186800	E28
chr5	138186800	138187000	E33
chr5	138187000	138187200	E34
chr5	138187200	138187400	E35
chr5	138187400	138188000	E2
chr5	138188000	138188200	E72
chr5	138188200	138190400	E2
chr5	138190400	138190600	E36
chr5	138190600	138195200	E2
chr5	138195200	138195400	E36
chr5	138195400	138196200	E38
chr5	138196200	138196400	E6
chr5	138196400	138196600	E7
chr5	138196600	138196800	E38
chr5	138196800	138197000	E5
chr5	138197000	138199800	E2
chr5	138199800	138200000	E36
chr5	138200000	138200200	E2
chr5	138200200	138200400	E89
chr5	138200400	138201400	E2
chr5	138201400	138201600	E36
chr5	138201600	138201800	E41
chr5	138201800	138202200	E38
chr5	138202200	138202600	E29
chr5	138202600	138202800	E35
chr5	138202800	138203000	E34
chr5	138203000	138203200	E33
chr5	138203200	138203400	E34
chr5	138203400	138204000	E35
chr5	138204000	138204200	E29
chr5	138204200	138204400	E33
chr5	138204400	138204600	E6
chr5	138204600	138204800	E17
chr5	138204800	138205000	E16
chr5	138205000	138205200	E15
chr5	138205200	138205600	E14
chr5	138205600	138205800	E13
chr5	138205800	138206000	E14
chr5	138206000	138206200	E13
chr5	138206200	138206600	E11
chr5	138206600	138206800	E13
chr5	138206800	138207200	E14
chr5	138207200	138207400	E11
chr5	138207400	138207800	E13
chr5	138207800	138208200	E14
chr5	138208200	138208400	E13
chr5	138208400	138208600	E15
chr5	138208600	138208800	E13
chr5	138208800	138209000	E11
chr5	138209000	138209800	E12
chr5	138209800	138210200	E11
chr5	138210200	138210400	E13
chr5	138210400	138210600	E11
chr5	138210600	138211600	E12
chr5	138211600	138212000	E11
chr5	138212000	138212200	E13
chr5	138212200	138212400	E30
chr5	138212400	138212600	E29
chr5	138212600	138212800	E33
chr5	138212800	138213000	E37
chr5	138213000	138213200	E34
chr5	138213200	138213800	E2
chr5	138213800	138214000	E1
chr5	138214000	138214200	E40
chr5	138214200	138214400	E38
chr5	138214400	138214600	E17
chr5	138214600	138214800	E38
chr5	138214800	138215000	E37
chr5	138215000	138215200	E17
chr5	138215200	138216600	E2
chr5	138216600	138216800	E90
chr5	138216800	138217800	E2
chr5	138217800	138218000	E89
chr5	138218000	138218800	E2
chr5	138218800	138219000	E36
chr5	138219000	138219800	E2
chr5	138219800	138220000	E36
chr5	138220000	138221400	E2
chr5	138221400	138221600	E36
chr5	138221600	138222400	E2
chr5	138222400	138222600	E36
chr5	138222600	138228800	E2
chr5	138228800	138229000	E36
chr5	138229000	138231400	E2
chr5	138231400	138232000	E35
chr5	138232000	138232200	E34
chr5	138232200	138233200	E35
chr5	138233200	138233400	E18
chr5	138233400	138236000	E35
chr5	138236000	138236400	E28
chr5	138236400	138236800	E27
chr5	138236800	138237000	E26
chr5	138237000	138237400	E24
chr5	138237400	138237800	E23
chr5	138237800	138238200	E25
chr5	138238200	138238400	E26
chr5	138238400	138238800	E19
chr5	138238800	138239000	E28
chr5	138239000	138239400	E27
chr5	138239400	138239600	E28
chr5	138239600	138240000	E37
chr5	138240000	138240200	E38
chr5	138240200	138240400	E37
chr5	138240400	138240800	E6
chr5	138240800	138241400	E7
chr5	138241400	138242000	E54
chr5	138242000	138242200	E58
chr5	138242200	138242400	E59
chr5	138242400	138242600	E60
chr5	138242600	138242800	E52
chr5	138242800	138243000	E53
chr5	138243000	138243200	E6
chr5	138243200	138243600	E7
chr5	138243600	138244200	E38
chr5	138244200	138244400	E72
chr5	138244400	138244600	E38
chr5	138244600	138244800	E86
chr5	138244800	138245000	E17
chr5	138245000	138245400	E38
chr5	138245400	138245800	E6
chr5	138245800	138246000	E38
chr5	138246000	138246200	E36
chr5	138246200	138247000	E2
chr5	138247000	138247200	E35
chr5	138247200	138247400	E18
chr5	138247400	138247800	E35
chr5	138247800	138248000	E34
chr5	138248000	138248200	E35
chr5	138248200	138249400	E2
chr5	138249400	138250000	E36
chr5	138250000	138250800	E38
chr5	138250800	138251200	E89
chr5	138251200	138251400	E36
chr5	138251400	138252000	E2
chr5	138252000	138252400	E36
chr5	138252400	138253000	E2
chr5	138253000	138253200	E36
chr5	138253200	138253400	E37
chr5	138253400	138253600	E17
chr5	138253600	138253800	E37
chr5	138253800	138254200	E29
chr5	138254200	138254400	E16
chr5	138254400	138254800	E31
chr5	138254800	138255000	E30
chr5	138255000	138255200	E82
chr5	138255200	138255400	E14
chr5	138255400	138255600	E60
chr5	138255600	138255800	E29
chr5	138255800	138256400	E8
chr5	138256400	138256600	E37
chr5	138256600	138256800	E6
chr5	138256800	138257000	E38
chr5	138257000	138257200	E17
chr5	138257200	138257600	E38
chr5	138257600	138257800	E36
chr5	138257800	138258400	E35
chr5	138258400	138258600	E28
chr5	138258600	138259000	E18
chr5	138259000	138259200	E37
chr5	138259200	138259600	E29
chr5	138259600	138259800	E30
chr5	138259800	138260000	E37
chr5	138260000	138260200	E29
chr5	138260200	138260400	E30
chr5	138260400	138260600	E32
chr5	138260600	138260800	E18
chr5	138260800	138261200	E29
chr5	138261200	138261400	E30
chr5	138261400	138261800	E31
chr5	138261800	138262400	E32
chr5	138262400	138262600	E24
chr5	138262600	138263400	E23
chr5	138263400	138263800	E12
chr5	138263800	138264600	E23
chr5	138264600	138265000	E12
chr5	138265000	138265400	E23
chr5	138265400	138265600	E24
chr5	138265600	138265800	E23
chr5	138265800	138266400	E13
chr5	138266400	138266600	E10
chr5	138266600	138267600	E31
chr5	138267600	138267800	E30
chr5	138267800	138268400	E8
chr5	138268400	138269000	E43
chr5	138269000	138269200	E45
chr5	138269200	138269400	E10
chr5	138269400	138269600	E9
chr5	138269600	138270000	E7
chr5	138270000	138270200	E84
chr5	138270200	138270400	E85
chr5	138270400	138270600	E4
chr5	138270600	138270800	E72
chr5	138270800	138271000	E5
chr5	138271000	138271200	E6
chr5	138271200	138271400	E7
chr5	138271400	138271800	E38
chr5	138271800	138272000	E7
chr5	138272000	138272200	E6
chr5	138272200	138272400	E8
chr5	138272400	138272600	E7
chr5	138272600	138272800	E6
chr5	138272800	138273200	E8
chr5	138273200	138273400	E7
chr5	138273400	138274000	E6
chr5	138274000	138274200	E7
chr5	138274200	138274400	E6
chr5	138274400	138274600	E5
chr5	138274600	138274800	E38
chr5	138274800	138275000	E4
chr5	138275000	138275200	E5
chr5	138275200	138276200	E38
chr5	138276200	138276600	E17
chr5	138276600	138277200	E65
chr5	138277200	138277400	E64
chr5	138277400	138277600	E65
chr5	138277600	138277800	E57
chr5	138277800	138278400	E17
chr5	138278400	138278600	E49
chr5	138278600	138279000	E8
chr5	138279000	138279400	E7
chr5	138279400	138279600	E8
chr5	138279600	138280000	E9
chr5	138280000	138280200	E8
chr5	138280200	138281200	E10
chr5	138281200	138281400	E11
chr5	138281400	138282200	E12
chr5	138282200	138282400	E11
chr5	138282400	138282800	E9
chr5	138282800	138283000	E8
chr5	138283000	138283200	E7
chr5	138283200	138283400	E67
chr5	138283400	138283600	E53
chr5	138283600	138284000	E10
chr5	138284000	138284200	E9
chr5	138284200	138284800	E10
chr5	138284800	138285200	E11
chr5	138285200	138285400	E10
chr5	138285400	138285600	E82
chr5	138285600	138285800	E11
chr5	138285800	138286400	E12
chr5	138286400	138286800	E11
chr5	138286800	138287000	E10
chr5	138287000	138287400	E11
chr5	138287400	138287800	E12
chr5	138287800	138288200	E11
chr5	138288200	138291600	E12
chr5	138291600	138292000	E11
chr5	138292000	138292400	E31
chr5	138292400	138292600	E19
chr5	138292600	138292800	E31
chr5	138292800	138293000	E30
chr5	138293000	138293200	E37
chr5	138293200	138293400	E17
chr5	138293400	138293800	E16
chr5	138293800	138294200	E29
chr5	138294200	138294400	E16
chr5	138294400	138294600	E17
chr5	138294600	138295200	E29
chr5	138295200	138295600	E31
chr5	138295600	138295800	E29
chr5	138295800	138296000	E15
chr5	138296000	138296200	E43
chr5	138296200	138296600	E45
chr5	138296600	138297000	E43
chr5	138297000	138297400	E44
chr5	138297400	138297600	E43
chr5	138297600	138297800	E15
chr5	138297800	138298200	E13
chr5	138298200	138298400	E14
chr5	138298400	138298600	E13
chr5	138298600	138298800	E14
chr5	138298800	138299200	E10
chr5	138299200	138299400	E14
chr5	138299400	138299600	E13
chr5	138299600	138299800	E12
chr5	138299800	138300200	E13
chr5	138300200	138300600	E14
chr5	138300600	138300800	E11
chr5	138300800	138301000	E9
chr5	138301000	138301200	E49
chr5	138301200	138301400	E17
chr5	138301400	138301600	E37
chr5	138301600	138301800	E17
chr5	138301800	138302000	E49
chr5	138302000	138302200	E17
chr5	138302200	138302400	E57
chr5	138302400	138302600	E56
chr5	138302600	138302800	E49
chr5	138302800	138303000	E50
chr5	138303000	138303200	E9
chr5	138303200	138303600	E50
chr5	138303600	138304600	E10
chr5	138304600	138304800	E14
chr5	138304800	138305000	E16
chr5	138305000	138305200	E9
chr5	138305200	138305400	E10
chr5	138305400	138305600	E50
chr5	138305600	138305800	E10
chr5	138305800	138306000	E9
chr5	138306000	138306200	E29
chr5	138306200	138306400	E49
chr5	138306400	138306800	E37
chr5	138306800	138307000	E29
chr5	138307000	138307400	E18
chr5	138307400	138307600	E29
chr5	138307600	138308000	E30
chr5	138308000	138308200	E31
chr5	138308200	138308600	E30
chr5	138308600	138308800	E31
chr5	138308800	138309000	E19
chr5	138309000	138309200	E20
chr5	138309200	138309600	E24
chr5	138309600	138310000	E12
chr5	138310000	138310200	E23
chr5	138310200	138311200	E12
chr5	138311200	138311400	E11
chr5	138311400	138311800	E31
chr5	138311800	138312000	E30
chr5	138312000	138312200	E29
chr5	138312200	138312400	E34
chr5	138312400	138312600	E35
chr5	138312600	138312800	E32
chr5	138312800	138313200	E34
chr5	138313200	138313400	E72
chr5	138313400	138313800	E2
chr5	138313800	138314000	E36
chr5	138314000	138315200	E38
chr5	138315200	138315400	E1
chr5	138315400	138315600	E38
chr5	138315600	138316000	E6
chr5	138316000	138316200	E7
chr5	138316200	138316600	E54
chr5	138316600	138317000	E59
chr5	138317000	138317200	E61
chr5	138317200	138318200	E60
chr5	138318200	138318400	E53
chr5	138318400	138318600	E56
chr5	138318600	138318800	E51
chr5	138318800	138319000	E68
chr5	138319000	138319200	E54
chr5	138319200	138319400	E53
chr5	138319400	138319800	E61
chr5	138319800	138320200	E60
chr5	138320200	138320600	E61
chr5	138320600	138320800	E60
chr5	138320800	138321000	E59
chr5	138321000	138321200	E60
chr5	138321200	138321400	E59
chr5	138321400	138321800	E53
chr5	138321800	138322200	E57
chr5	138322200	138322400	E58
chr5	138322400	138322600	E57
chr5	138322600	138323400	E65
chr5	138323400	138323600	E70
chr5	138323600	138323800	E65
chr5	138323800	138324000	E57
chr5	138324000	138324200	E17
chr5	138324200	138324400	E38
chr5	138324400	138324600	E90
chr5	138324600	138325000	E38
chr5	138325000	138325200	E37
chr5	138325200	138325400	E7
chr5	138325400	138325600	E6
chr5	138325600	138326000	E50
chr5	138326000	138326400	E37
chr5	138326400	138326600	E30
chr5	138326600	138326800	E24
chr5	138326800	138327400	E23
chr5	138327400	138327600	E24
chr5	138327600	138327800	E31
chr5	138327800	138328000	E29
chr5	138328000	138328200	E37
chr5	138328200	138328400	E17
chr5	138328400	138328600	E38
chr5	138328600	138328800	E36
chr5	138328800	138329200	E74
chr5	138329200	138329600	E2
chr5	138329600	138329800	E36
chr5	138329800	138330000	E2
chr5	138330000	138330200	E36
chr5	138330200	138335000	E2
chr5	138335000	138335200	E1
chr5	138335200	138335400	E86
chr5	138335400	138337000	E38
chr5	138337000	138337200	E6
chr5	138337200	138337800	E38
chr5	138337800	138338000	E86
chr5	138338000	138338400	E38
chr5	138338400	138338600	E37
chr5	138338600	138338800	E6
chr5	138338800	138339000	E1
chr5	138339000	138339200	E89
chr5	138339200	138339400	E5
chr5	138339400	138340000	E2
chr5	138340000	138340400	E39
chr5	138340400	138347000	E3
chr5	138347000	138347200	E72
chr5	138347200	138347400	E36
chr5	138347400	138349600	E2
chr5	138349600	138349800	E39
chr5	138349800	138350000	E2
chr5	138350000	138352200	E3
chr5	138352200	138353400	E4
chr5	138353400	138353600	E5
chr5	138353600	138354000	E4
chr5	138354000	138355200	E65
chr5	138355200	138355400	E64
chr5	138355400	138355600	E58
chr5	138355600	138355800	E59
chr5	138355800	138356200	E56
chr5	138356200	138356400	E57
chr5	138356400	138356600	E54
chr5	138356600	138356800	E66
chr5	138356800	138357000	E67
chr5	138357000	138357400	E66
chr5	138357400	138357600	E57
chr5	138357600	138358000	E66
chr5	138358000	138358600	E55
chr5	138358600	138359000	E83
chr5	138359000	138359400	E85
chr5	138359400	138359600	E16
chr5	138359600	138359800	E37
chr5	138359800	138360000	E28
chr5	138360000	138360200	E26
chr5	138360200	138360600	E32
chr5	138360600	138360800	E34
chr5	138360800	138361000	E35
chr5	138361000	138361200	E36
chr5	138361200	138361400	E38
chr5	138361400	138361600	E86
chr5	138361600	138361800	E38
chr5	138361800	138362200	E6
chr5	138362200	138362400	E38
chr5	138362400	138363200	E37
chr5	138363200	138363600	E17
chr5	138363600	138363800	E83
chr5	138363800	138364000	E84
chr5	138364000	138364800	E17
chr5	138364800	138365400	E38
chr5	138365400	138365600	E36
chr5	138365600	138370200	E2
chr5	138370200	138370400	E36
chr5	138370400	138370600	E2
chr5	138370600	138370800	E39
chr5	138370800	138374200	E4
chr5	138374200	138374600	E66
chr5	138374600	138375000	E7
chr5	138375000	138375200	E6
chr5	138375200	138375400	E70
chr5	138375400	138375600	E65
chr5	138375600	138375800	E86
chr5	138375800	138377600	E65
chr5	138377600	138377800	E78
chr5	138377800	138378600	E38
chr5	138378600	138379000	E1
chr5	138379000	138379200	E7
chr5	138379200	138379400	E38
chr5	138379400	138379600	E72
chr5	138379600	138383000	E4
chr5	138383000	138383200	E72
chr5	138383200	138383400	E5
chr5	138383400	138383600	E74
chr5	138383600	138385200	E2
chr5	138385200	138385400	E36
chr5	138385400	138385800	E38
chr5	138385800	138386000	E29
chr5	138386000	138386400	E19
chr5	138386400	138386600	E18
chr5	138386600	138386800	E88
chr5	138386800	138387200	E84
chr5	138387200	138387400	E83
chr5	138387400	138387800	E84
chr5	138387800	138394400	E4
chr5	138394400	138395200	E2
chr5	138395200	138395400	E36
chr5	138395400	138396000	E2
chr5	138396000	138396800	E85
chr5	138396800	138398400	E83
chr5	138398400	138399200	E84
chr5	138399200	138399400	E78
chr5	138399400	138399600	E65
chr5	138399600	138399800	E66
chr5	138399800	138400000	E67
chr5	138400000	138400200	E70
chr5	138400200	138400400	E58
chr5	138400400	138400600	E59
chr5	138400600	138400800	E53
chr5	138400800	138401400	E54
chr5	138401400	138401600	E55
chr5	138401600	138401800	E66
chr5	138401800	138402000	E6
chr5	138402000	138403000	E38
chr5	138403000	138403200	E36
chr5	138403200	138403600	E2
chr5	138403600	138403800	E38
chr5	138403800	138404000	E36
chr5	138404000	138404600	E38
chr5	138404600	138405000	E6
chr5	138405000	138405800	E35
chr5	138405800	138406000	E2
chr5	138406000	138406200	E35
chr5	138406200	138409800	E2
chr5	138409800	138410000	E90
chr5	138410000	138410200	E38
chr5	138410200	138410400	E29
chr5	138410400	138411400	E37
chr5	138411400	138411800	E29
chr5	138411800	138412000	E37
chr5	138412000	138412200	E17
chr5	138412200	138412400	E38
chr5	138412400	138412600	E36
chr5	138412600	138413200	E2
chr5	138413200	138413400	E38
chr5	138413400	138413800	E36
chr5	138413800	138414000	E38
chr5	138414000	138414200	E37
chr5	138414200	138414400	E8
chr5	138414400	138414600	E29
chr5	138414600	138414800	E28
chr5	138414800	138415200	E25
chr5	138415200	138415400	E27
chr5	138415400	138416000	E19
chr5	138416000	138416400	E29
chr5	138416400	138416600	E38
chr5	138416600	138420400	E4
chr5	138420400	138422000	E2
chr5	138422000	138422800	E35
chr5	138422800	138423000	E34
chr5	138423000	138423200	E33
chr5	138423200	138423600	E27
chr5	138423600	138423800	E25
chr5	138423800	138424200	E26
chr5	138424200	138424400	E33
chr5	138424400	138424600	E34
chr5	138424600	138424800	E35
chr5	138424800	138425000	E34
chr5	138425000	138425200	E35
chr5	138425200	138426800	E2
chr5	138426800	138427000	E38
chr5	138427000	138427400	E17
chr5	138427400	138427800	E30
chr5	138427800	138428000	E29
chr5	138428000	138428200	E38
chr5	138428200	138428600	E36
chr5	138428600	138429600	E2
chr5	138429600	138430200	E36
chr5	138430200	138430400	E38
chr5	138430400	138430600	E86
chr5	138430600	138431000	E38
chr5	138431000	138431400	E17
chr5	138431400	138431600	E38
chr5	138431600	138431800	E65
chr5	138431800	138433000	E66
chr5	138433000	138433200	E65
chr5	138433200	138433400	E64
chr5	138433400	138435000	E65
chr5	138435000	138435400	E17
chr5	138435400	138435800	E65
chr5	138435800	138436000	E57
chr5	138436000	138436200	E67
chr5	138436200	138436400	E57
chr5	138436400	138436600	E56
chr5	138436600	138436800	E57
chr5	138436800	138437200	E56
chr5	138437200	138437800	E57
chr5	138437800	138438000	E56
chr5	138438000	138438400	E59
chr5	138438400	138438600	E60
chr5	138438600	138439000	E53
chr5	138439000	138439600	E52
chr5	138439600	138439800	E61
chr5	138439800	138440200	E62
chr5	138440200	138440400	E11
chr5	138440400	138441600	E12
chr5	138441600	138442000	E11
chr5	138442000	138442200	E62
chr5	138442200	138442400	E61
chr5	138442400	138442600	E62
chr5	138442600	138442800	E61
chr5	138442800	138443000	E9
chr5	138443000	138443200	E16
chr5	138443200	138443600	E15
chr5	138443600	138443800	E14
chr5	138443800	138444200	E13
chr5	138444200	138444400	E11
chr5	138444400	138444600	E12
chr5	138444600	138445000	E11
chr5	138445000	138445200	E10
chr5	138445200	138445600	E31
chr5	138445600	138445800	E24
chr5	138445800	138446200	E22
chr5	138446200	138446400	E23
chr5	138446400	138446600	E12
chr5	138446600	138446800	E11
chr5	138446800	138447000	E13
chr5	138447000	138447400	E31
chr5	138447400	138447600	E29
chr5	138447600	138447800	E8
chr5	138447800	138448000	E7
chr5	138448000	138448200	E6
chr5	138448200	138448600	E38
chr5	138448600	138449000	E6
chr5	138449000	138449200	E38
chr5	138449200	138449400	E7
chr5	138449400	138449600	E67
chr5	138449600	138450000	E54
chr5	138450000	138450800	E66
chr5	138450800	138451400	E57
chr5	138451400	138451600	E58
chr5	138451600	138451800	E54
chr5	138451800	138452000	E59
chr5	138452000	138452200	E60
chr5	138452200	138452800	E59
chr5	138452800	138453000	E53
chr5	138453000	138453200	E67
chr5	138453200	138453400	E54
chr5	138453400	138453600	E52
chr5	138453600	138453800	E53
chr5	138453800	138454400	E67
chr5	138454400	138454600	E66
chr5	138454600	138455200	E67
chr5	138455200	138455400	E54
chr5	138455400	138455800	E51
chr5	138455800	138456000	E52
chr5	138456000	138456200	E54
chr5	138456200	138456400	E53
chr5	138456400	138456600	E54
chr5	138456600	138457000	E52
chr5	138457000	138457200	E53
chr5	138457200	138457400	E59
chr5	138457400	138457600	E54
chr5	138457600	138457800	E56
chr5	138457800	138458000	E58
chr5	138458000	138458200	E60
chr5	138458200	138458400	E59
chr5	138458400	138458800	E56
chr5	138458800	138459000	E53
chr5	138459000	138459400	E61
chr5	138459400	138459600	E60
chr5	138459600	138459800	E61
chr5	138459800	138460000	E60
chr5	138460000	138460200	E59
chr5	138460200	138460600	E60
chr5	138460600	138460800	E61
chr5	138460800	138461800	E62
chr5	138461800	138462000	E59
chr5	138462000	138462200	E61
chr5	138462200	138462400	E62
chr5	138462400	138462600	E61
chr5	138462600	138462800	E62
chr5	138462800	138463000	E9
chr5	138463000	138463200	E59
chr5	138463200	138463600	E54
chr5	138463600	138463800	E57
chr5	138463800	138464000	E67
chr5	138464000	138464600	E66
chr5	138464600	138464800	E67
chr5	138464800	138465000	E66
chr5	138465000	138465200	E56
chr5	138465200	138465800	E58
chr5	138465800	138466000	E60
chr5	138466000	138466400	E59
chr5	138466400	138466600	E60
chr5	138466600	138466800	E15
chr5	138466800	138467800	E12
chr5	138467800	138468600	E11
chr5	138468600	138469200	E62
chr5	138469200	138469400	E11
chr5	138469400	138469800	E9
chr5	138469800	138470000	E8
chr5	138470000	138470200	E10
chr5	138470200	138470400	E13
chr5	138470400	138470600	E11
chr5	138470600	138470800	E13
chr5	138470800	138471200	E11
chr5	138471200	138471400	E10
chr5	138471400	138471800	E30
chr5	138471800	138472200	E7
chr5	138472200	138472400	E8
chr5	138472400	138472600	E38
chr5	138472600	138472800	E17
chr5	138472800	138473200	E49
chr5	138473200	138473400	E17
chr5	138473400	138473600	E58
chr5	138473600	138473800	E61
chr5	138473800	138474000	E62
chr5	138474000	138474200	E61
chr5	138474200	138474600	E60
chr5	138474600	138474800	E61
chr5	138474800	138475000	E62
chr5	138475000	138475200	E61
chr5	138475200	138475400	E53
chr5	138475400	138475600	E52
chr5	138475600	138476200	E61
chr5	138476200	138477400	E62
chr5	138477400	138478000	E61
chr5	138478000	138478200	E59
chr5	138478200	138478400	E58
chr5	138478400	138478600	E54
chr5	138478600	138478800	E67
chr5	138478800	138479200	E65
chr5	138479200	138479400	E64
chr5	138479400	138479800	E65
chr5	138479800	138480200	E57
chr5	138480200	138480600	E58
chr5	138480600	138480800	E57
chr5	138480800	138481000	E59
chr5	138481000	138482000	E57
chr5	138482000	138482200	E56
chr5	138482200	138482600	E57
chr5	138482600	138483200	E54
chr5	138483200	138483400	E53
chr5	138483400	138483600	E56
chr5	138483600	138483800	E53
chr5	138483800	138484000	E59
chr5	138484000	138484400	E52
chr5	138484400	138484600	E53
chr5	138484600	138484800	E54
chr5	138484800	138485000	E56
chr5	138485000	138485600	E8
chr5	138485600	138486000	E7
chr5	138486000	138486200	E8
chr5	138486200	138486600	E67
chr5	138486600	138486800	E54
chr5	138486800	138487000	E66
chr5	138487000	138487200	E67
chr5	138487200	138487600	E57
chr5	138487600	138487800	E54
chr5	138487800	138488600	E66
chr5	138488600	138488800	E67
chr5	138488800	138489000	E6
chr5	138489000	138489200	E38
chr5	138489200	138489600	E1
chr5	138489600	138490000	E38
chr5	138490000	138490200	E72
chr5	138490200	138494200	E4
chr5	138494200	138494400	E66
chr5	138494400	138494800	E57
chr5	138494800	138495200	E58
chr5	138495200	138495400	E57
chr5	138495400	138495600	E58
chr5	138495600	138496600	E57
chr5	138496600	138496800	E64
chr5	138496800	138497200	E65
chr5	138497200	138497400	E66
chr5	138497400	138497600	E64
chr5	138497600	138499800	E65
chr5	138499800	138504800	E4
chr5	138504800	138505000	E5
chr5	138505000	138509600	E4
chr5	138509600	138509800	E39
chr5	138509800	138510000	E40
chr5	138510000	138510200	E38
chr5	138510200	138510400	E72
chr5	138510400	138510600	E5
chr5	138510600	138510800	E4
chr5	138510800	138511000	E5
chr5	138511000	138511200	E4
chr5	138511200	138512800	E38
chr5	138512800	138513000	E16
chr5	138513000	138513200	E17
chr5	138513200	138513400	E9
chr5	138513400	138514200	E10
chr5	138514200	138514400	E14
chr5	138514400	138514600	E16
chr5	138514600	138514800	E84
chr5	138514800	138515000	E83
chr5	138515000	138515200	E82
chr5	138515200	138515400	E83
chr5	138515400	138515800	E85
chr5	138515800	138516000	E84
chr5	138516000	138516200	E38
chr5	138516200	138516400	E7
chr5	138516400	138516600	E6
chr5	138516600	138517000	E84
chr5	138517000	138517200	E83
chr5	138517200	138517600	E84
chr5	138517600	138518000	E83
chr5	138518000	138518200	E84
chr5	138518200	138518400	E85
chr5	138518400	138518600	E84
chr5	138518600	138518800	E67
chr5	138518800	138519800	E66
chr5	138519800	138521200	E4
chr5	138521200	138521400	E65
chr5	138521400	138521600	E55
chr5	138521600	138521800	E66
chr5	138521800	138522200	E65
chr5	138522200	138522600	E66
chr5	138522600	138525600	E4
chr5	138525600	138526000	E17
chr5	138526000	138526200	E49
chr5	138526200	138526400	E55
chr5	138526400	138528800	E65
chr5	138528800	138529600	E4
chr5	138529600	138529800	E5
chr5	138529800	138530600	E66
chr5	138530600	138531400	E4
chr5	138531400	138531600	E1
chr5	138531600	138532000	E17
chr5	138532000	138532200	E16
chr5	138532200	138532400	E29
chr5	138532400	138532800	E49
chr5	138532800	138533000	E17
chr5	138533000	138533200	E15
chr5	138533200	138533600	E11
chr5	138533600	138534000	E12
chr5	138534000	138534200	E79
chr5	138534200	138534600	E11
chr5	138534600	138534800	E10
chr5	138534800	138535000	E49
chr5	138535000	138535200	E41
chr5	138535200	138535600	E42
chr5	138535600	138535800	E7
chr5	138535800	138537400	E4
chr5	138537400	138537600	E72
chr5	138537600	138539000	E4
chr5	138539000	138539400	E66
chr5	138539400	138539600	E4
chr5	138539600	138540000	E5
chr5	138540000	138542200	E4
chr5	138542200	138542600	E39
chr5	138542600	138549800	E3
chr5	138549800	138550000	E4
chr5	138550000	138550200	E65
chr5	138550200	138550400	E66
chr5	138550400	138550600	E55
chr5	138550600	138550800	E57
chr5	138550800	138551000	E64
chr5	138551000	138551200	E57
chr5	138551200	138551600	E65
chr5	138551600	138557800	E3
chr5	138557800	138558200	E65
chr5	138558200	138558400	E64
chr5	138558400	138559400	E65
chr5	138559400	138559600	E58
chr5	138559600	138560000	E68
chr5	138560000	138560200	E69
chr5	138560200	138561400	E4
chr5	138561400	138561600	E5
chr5	138561600	138562600	E4
chr5	138562600	138563600	E65
chr5	138563600	138563800	E57
chr5	138563800	138564200	E65
chr5	138564200	138580400	E3
chr5	138580400	138581200	E65
chr5	138581200	138581400	E69
chr5	138581400	138581600	E58
chr5	138581600	138581800	E56
chr5	138581800	138582200	E51
chr5	138582200	138582400	E69
chr5	138582400	138582600	E68
chr5	138582600	138583200	E69
chr5	138583200	138586600	E4
chr5	138586600	138587000	E65
chr5	138587000	138587600	E64
chr5	138587600	138588400	E65
chr5	138588400	138595400	E3
chr5	138595400	138596600	E2
chr5	138596600	138596800	E36
chr5	138596800	138597200	E38
chr5	138597200	138597400	E17
chr5	138597400	138597600	E50
chr5	138597600	138597800	E62
chr5	138597800	138598400	E11
chr5	138598400	138598600	E10
chr5	138598600	138598800	E11
chr5	138598800	138599200	E15
chr5	138599200	138599400	E37
chr5	138599400	138599600	E75
chr5	138599600	138599800	E2
chr5	138599800	138600000	E86
chr5	138600000	138601800	E2
chr5	138601800	138602000	E17
chr5	138602000	138602200	E38
chr5	138602200	138602600	E17
chr5	138602600	138602800	E29
chr5	138602800	138603000	E37
chr5	138603000	138603200	E18
chr5	138603200	138603400	E29
chr5	138603400	138603600	E31
chr5	138603600	138604200	E23
chr5	138604200	138604800	E12
chr5	138604800	138605000	E23
chr5	138605000	138605200	E31
chr5	138605200	138605400	E29
chr5	138605400	138606000	E37
chr5	138606000	138606400	E49
chr5	138606400	138606600	E68
chr5	138606600	138606800	E69
chr5	138606800	138607000	E49
chr5	138607000	138607200	E17
chr5	138607200	138607400	E49
chr5	138607400	138607600	E68
chr5	138607600	138607800	E51
chr5	138607800	138608000	E57
chr5	138608000	138608200	E60
chr5	138608200	138608600	E62
chr5	138608600	138609200	E11
chr5	138609200	138610200	E12
chr5	138610200	138610400	E10
chr5	138610400	138610600	E9
chr5	138610600	138611000	E17
chr5	138611000	138611600	E29
chr5	138611600	138611800	E30
chr5	138611800	138612000	E31
chr5	138612000	138612200	E29
chr5	138612200	138612400	E30
chr5	138612400	138612600	E21
chr5	138612600	138612800	E22
chr5	138612800	138613000	E23
chr5	138613000	138613600	E22
chr5	138613600	138613800	E24
chr5	138613800	138614200	E26
chr5	138614200	138614400	E33
chr5	138614400	138614600	E32
chr5	138614600	138614800	E33
chr5	138614800	138615200	E6
chr5	138615200	138615400	E69
chr5	138615400	138615600	E68
chr5	138615600	138616800	E69
chr5	138616800	138617000	E48
chr5	138617000	138617200	E69
chr5	138617200	138617400	E68
chr5	138617400	138617600	E49
chr5	138617600	138618200	E17
chr5	138618200	138619200	E69
chr5	138619200	138619600	E49
chr5	138619600	138620000	E69
chr5	138620000	138620200	E68
chr5	138620200	138620800	E69
chr5	138620800	138621800	E4
chr5	138621800	138622000	E90
chr5	138622000	138623600	E4
chr5	138623600	138624200	E69
chr5	138624200	138624400	E49
chr5	138624400	138625400	E38
chr5	138625400	138625600	E36
chr5	138625600	138625800	E38
chr5	138625800	138626000	E90
chr5	138626000	138627200	E4
chr5	138627200	138628200	E69
chr5	138628200	138628400	E68
chr5	138628400	138628600	E49
chr5	138628600	138628800	E30
chr5	138628800	138630800	E12
chr5	138630800	138631000	E13
chr5	138631000	138631400	E14
chr5	138631400	138631800	E30
chr5	138631800	138632000	E17
chr5	138632000	138632400	E69
chr5	138632400	138632800	E49
chr5	138632800	138633000	E48
chr5	138633000	138633200	E69
chr5	138633200	138633400	E48
chr5	138633400	138634000	E69
chr5	138634000	138634200	E68
chr5	138634200	138639200	E69
chr5	138639200	138639400	E6
chr5	138639400	138640000	E38
chr5	138640000	138640200	E17
chr5	138640200	138640600	E38
chr5	138640600	138641000	E78
chr5	138641000	138641400	E38
chr5	138641400	138643400	E69
chr5	138643400	138643600	E68
chr5	138643600	138648400	E69
chr5	138648400	138648600	E17
chr5	138648600	138648800	E37
chr5	138648800	138649000	E17
chr5	138649000	138649600	E38
chr5	138649600	138649800	E37
chr5	138649800	138650200	E17
chr5	138650200	138650400	E89
chr5	138650400	138650800	E18
chr5	138650800	138651200	E19
chr5	138651200	138651400	E18
chr5	138651400	138652000	E35
chr5	138652000	138652200	E1
chr5	138652200	138652400	E36
chr5	138652400	138653600	E2
chr5	138653600	138653800	E36
chr5	138653800	138656200	E2
chr5	138656200	138656400	E36
chr5	138656400	138656600	E38
chr5	138656600	138656800	E17
chr5	138656800	138657000	E65
chr5	138657000	138657800	E4
chr5	138657800	138658400	E65
chr5	138658400	138658600	E64
chr5	138658600	138659800	E65
chr5	138659800	138660000	E64
chr5	138660000	138660800	E65
chr5	138660800	138661000	E64
chr5	138661000	138661200	E65
chr5	138661200	138661600	E57
chr5	138661600	138661800	E58
chr5	138661800	138663000	E65
chr5	138663000	138663400	E89
chr5	138663400	138664400	E35
chr5	138664400	138664600	E89
chr5	138664600	138665200	E18
chr5	138665200	138665400	E35
chr5	138665400	138665600	E28
chr5	138665600	138665800	E18
chr5	138665800	138666200	E37
chr5	138666200	138666400	E17
chr5	138666400	138666800	E37
chr5	138666800	138667000	E38
chr5	138667000	138667200	E86
chr5	138667200	138667800	E38
chr5	138667800	138668000	E36
chr5	138668000	138668200	E1
chr5	138668200	138670800	E38
chr5	138670800	138671200	E17
chr5	138671200	138671400	E37
chr5	138671400	138671800	E86
chr5	138671800	138672000	E17
chr5	138672000	138672200	E38
chr5	138672200	138672400	E7
chr5	138672400	138672600	E8
chr5	138672600	138673200	E17
chr5	138673200	138675000	E69
chr5	138675000	138676000	E68
chr5	138676000	138676200	E56
chr5	138676200	138676400	E57
chr5	138676400	138676600	E68
chr5	138676600	138677000	E49
chr5	138677000	138677200	E10
chr5	138677200	138677600	E11
chr5	138677600	138678400	E12
chr5	138678400	138678600	E13
chr5	138678600	138678800	E15
chr5	138678800	138679400	E48
chr5	138679400	138680000	E38
chr5	138680000	138680600	E2
chr5	138680600	138680800	E36
chr5	138680800	138684000	E2
chr5	138684000	138684200	E72
chr5	138684200	138685800	E2
chr5	138685800	138686200	E36
chr5	138686200	138686400	E86
chr5	138686400	138686800	E38
chr5	138686800	138687000	E17
chr5	138687000	138687800	E38
chr5	138687800	138688000	E36
chr5	138688000	138688200	E35
chr5	138688200	138688400	E34
chr5	138688400	138688800	E33
chr5	138688800	138689000	E28
chr5	138689000	138689200	E18
chr5	138689200	138689400	E35
chr5	138689400	138692000	E2
chr5	138692000	138692200	E1
chr5	138692200	138692800	E38
chr5	138692800	138693000	E6
chr5	138693000	138693200	E38
chr5	138693200	138693400	E5
chr5	138693400	138694600	E4
chr5	138694600	138695000	E38
chr5	138695000	138695200	E6
chr5	138695200	138695600	E38
chr5	138695600	138695800	E6
chr5	138695800	138696200	E38
chr5	138696200	138696400	E5
chr5	138696400	138697400	E4
chr5	138697400	138697600	E5
chr5	138697600	138698200	E38
chr5	138698200	138699200	E4
chr5	138699200	138699400	E72
chr5	138699400	138700200	E2
chr5	138700200	138700400	E36
chr5	138700400	138701000	E2
chr5	138701000	138701200	E1
chr5	138701200	138701600	E5
chr5	138701600	138701800	E2
chr5	138701800	138702000	E4
chr5	138702000	138702200	E2
chr5	138702200	138702400	E38
chr5	138702400	138702600	E1
chr5	138702600	138702800	E36
chr5	138702800	138704000	E38
chr5	138704000	138704200	E6
chr5	138704200	138704800	E17
chr5	138704800	138705000	E38
chr5	138705000	138705600	E2
chr5	138705600	138706000	E36
chr5	138706000	138707000	E2
chr5	138707000	138707400	E36
chr5	138707400	138707800	E38
chr5	138707800	138708200	E37
chr5	138708200	138708400	E6
chr5	138708400	138708600	E7
chr5	138708600	138709000	E38
chr5	138709000	138709200	E6
chr5	138709200	138709400	E7
chr5	138709400	138710000	E8
chr5	138710000	138710200	E6
chr5	138710200	138710400	E7
chr5	138710400	138711000	E6
chr5	138711000	138711200	E38
chr5	138711200	138711400	E36
chr5	138711400	138712000	E38
chr5	138712000	138712200	E36
chr5	138712200	138712400	E38
chr5	138712400	138712600	E90
chr5	138712600	138714600	E4
chr5	138714600	138715000	E5
chr5	138715000	138715200	E72
chr5	138715200	138720200	E4
chr5	138720200	138720600	E5
chr5	138720600	138721200	E6
chr5	138721200	138723800	E4
chr5	138723800	138724200	E5
chr5	138724200	138725600	E4
chr5	138725600	138726200	E5
chr5	138726200	138726400	E4
chr5	138726400	138726800	E5
chr5	138726800	138727000	E4
chr5	138727000	138727200	E72
chr5	138727200	138728000	E5
chr5	138728000	138728400	E4
chr5	138728400	138728600	E5
chr5	138728600	138728800	E90
chr5	138728800	138730200	E38
chr5	138730200	138730400	E17
chr5	138730400	138730600	E38
chr5	138730600	138730800	E6
chr5	138730800	138731000	E38
chr5	138731000	138731400	E6
chr5	138731400	138732000	E38
chr5	138732000	138732200	E90
chr5	138732200	138732800	E4
chr5	138732800	138733000	E1
chr5	138733000	138735000	E4
chr5	138735000	138735600	E5
chr5	138735600	138738400	E4
chr5	138738400	138738600	E38
chr5	138738600	138738800	E6
chr5	138738800	138739000	E49
chr5	138739000	138739200	E10
chr5	138739200	138740200	E12
chr5	138740200	138740400	E11
chr5	138740400	138740800	E9
chr5	138740800	138741400	E7
chr5	138741400	138741800	E6
chr5	138741800	138742000	E49
chr5	138742000	138742200	E68
chr5	138742200	138742400	E51
chr5	138742400	138742600	E52
chr5	138742600	138742800	E51
chr5	138742800	138743000	E52
chr5	138743000	138743200	E53
chr5	138743200	138743400	E61
chr5	138743400	138743600	E62
chr5	138743600	138744000	E60
chr5	138744000	138744400	E61
chr5	138744400	138744600	E52
chr5	138744600	138744800	E54
chr5	138744800	138745000	E7
chr5	138745000	138745200	E9
chr5	138745200	138745600	E50
chr5	138745600	138745800	E10
chr5	138745800	138746000	E14
chr5	138746000	138746200	E31
chr5	138746200	138746600	E11
chr5	138746600	138746800	E12
chr5	138746800	138747200	E11
chr5	138747200	138747800	E62
chr5	138747800	138748000	E61
chr5	138748000	138748200	E52
chr5	138748200	138748400	E51
chr5	138748400	138748600	E9
chr5	138748600	138748800	E51
chr5	138748800	138749000	E56
chr5	138749000	138749200	E9
chr5	138749200	138749400	E29
chr5	138749400	138749600	E31
chr5	138749600	138750200	E13
chr5	138750200	138751800	E12
chr5	138751800	138752000	E13
chr5	138752000	138752400	E10
chr5	138752400	138752600	E11
chr5	138752600	138752800	E10
chr5	138752800	138753000	E59
chr5	138753000	138753400	E60
chr5	138753400	138753600	E61
chr5	138753600	138754000	E52
chr5	138754000	138754200	E53
chr5	138754200	138754400	E54
chr5	138754400	138754600	E67
chr5	138754600	138755000	E66
chr5	138755000	138755200	E7
chr5	138755200	138756600	E6
chr5	138756600	138756800	E7
chr5	138756800	138757200	E38
chr5	138757200	138757800	E17
chr5	138757800	138758000	E16
chr5	138758000	138758200	E15
chr5	138758200	138758400	E13
chr5	138758400	138758600	E15
chr5	138758600	138758800	E50
chr5	138758800	138759000	E49
chr5	138759000	138759200	E17
chr5	138759200	138759400	E49
chr5	138759400	138759600	E17
chr5	138759600	138759800	E9
chr5	138759800	138760000	E8
chr5	138760000	138760200	E9
chr5	138760200	138760600	E7
chr5	138760600	138760800	E51
chr5	138760800	138761000	E54
chr5	138761000	138761400	E8
chr5	138761400	138762000	E54
chr5	138762000	138762200	E53
chr5	138762200	138762400	E57
chr5	138762400	138762800	E65
chr5	138762800	138763000	E57
chr5	138763000	138763400	E65
chr5	138763400	138763800	E57
chr5	138763800	138764000	E55
chr5	138764000	138764600	E65
chr5	138764600	138764800	E57
chr5	138764800	138765000	E58
chr5	138765000	138765400	E66
chr5	138765400	138766000	E65
chr5	138766000	138766200	E57
chr5	138766200	138766400	E55
chr5	138766400	138766600	E57
chr5	138766600	138767200	E58
chr5	138767200	138767400	E56
chr5	138767400	138767600	E58
chr5	138767600	138768800	E66
chr5	138768800	138769000	E67
chr5	138769000	138769200	E66
chr5	138769200	138770800	E65
chr5	138770800	138771600	E57
chr5	138771600	138772000	E67
chr5	138772000	138772200	E68
chr5	138772200	138773800	E69
chr5	138773800	138774000	E68
chr5	138774000	138774200	E49
chr5	138774200	138774400	E50
chr5	138774400	138775000	E11
chr5	138775000	138775600	E12
chr5	138775600	138776000	E11
chr5	138776000	138776200	E50
chr5	138776200	138776600	E54
chr5	138776600	138777000	E67
chr5	138777000	138777200	E54
chr5	138777200	138777400	E67
chr5	138777400	138777600	E66
chr5	138777600	138777800	E67
chr5	138777800	138778000	E54
chr5	138778000	138778200	E8
chr5	138778200	138778400	E41
chr5	138778400	138778600	E42
chr5	138778600	138779000	E41
chr5	138779000	138779200	E40
chr5	138779200	138779400	E41
chr5	138779400	138780000	E42
chr5	138780000	138780200	E41
chr5	138780200	138780600	E40
chr5	138780600	138780800	E72
chr5	138780800	138781400	E6
chr5	138781400	138782000	E38
chr5	138782000	138784400	E4
chr5	138784400	138786000	E3
chr5	138786000	138786200	E39
chr5	138786200	138787400	E3
chr5	138787400	138838200	E71
chr5	138838200	138838400	E55
chr5	138838400	138838600	E38
chr5	138838600	138839000	E6
chr5	138839000	138839200	E38
chr5	138839200	138839600	E6
chr5	138839600	138841800	E38
chr5	138841800	138842200	E90
chr5	138842200	138847800	E4
chr5	138847800	138848000	E57
chr5	138848000	138848400	E53
chr5	138848400	138848800	E54
chr5	138848800	138849000	E55
chr5	138849000	138849200	E66
chr5	138849200	138850600	E4
chr5	138850600	138850800	E5
chr5	138850800	138852400	E4
chr5	138852400	138852800	E5
chr5	138852800	138853000	E6
chr5	138853000	138853200	E90
chr5	138853200	138853600	E38
chr5	138853600	138853800	E90
chr5	138853800	138854400	E4
chr5	138854400	138854600	E38
chr5	138854600	138854800	E6
chr5	138854800	138855000	E7
chr5	138855000	138855400	E38
chr5	138855400	138855600	E5
chr5	138855600	138857400	E4
chr5	138857400	138858000	E5
chr5	138858000	138858200	E4
chr5	138858200	138858400	E5
chr5	138858400	138859400	E4
chr5	138859400	138859600	E5
chr5	138859600	138859800	E4
chr5	138859800	138860200	E72
chr5	138860200	138860400	E38
chr5	138860400	138860600	E90
chr5	138860600	138860800	E7
chr5	138860800	138861000	E8
chr5	138861000	138861200	E9
chr5	138861200	138861600	E10
chr5	138861600	138861800	E45
chr5	138861800	138862000	E44
chr5	138862000	138862200	E45
chr5	138862200	138862400	E44
chr5	138862400	138862600	E9
chr5	138862600	138862800	E8
chr5	138862800	138864200	E38
chr5	138864200	138864400	E5
chr5	138864400	138864600	E6
chr5	138864600	138864800	E90
chr5	138864800	138865000	E5
chr5	138865000	138865800	E38
chr5	138865800	138866600	E6
chr5	138866600	138867000	E7
chr5	138867000	138867200	E8
chr5	138867200	138867400	E43
chr5	138867400	138868200	E41
chr5	138868200	138868400	E45
chr5	138868400	138868600	E42
chr5	138868600	138868800	E41
chr5	138868800	138869000	E43
chr5	138869000	138869400	E41
chr5	138869400	138869600	E40
chr5	138869600	138871600	E4
chr5	138871600	138872000	E5
chr5	138872000	138872400	E6
chr5	138872400	138872600	E90
chr5	138872600	138872800	E38
chr5	138872800	138873000	E17
chr5	138873000	138873800	E38
chr5	138873800	138874000	E5
chr5	138874000	138874200	E38
chr5	138874200	138874600	E6
chr5	138874600	138874800	E90
chr5	138874800	138875000	E42
chr5	138875000	138875200	E43
chr5	138875200	138875400	E40
chr5	138875400	138875600	E42
chr5	138875600	138875800	E41
chr5	138875800	138876000	E40
chr5	138876000	138876200	E39
chr5	138876200	138879800	E3
chr5	138879800	138880000	E36
chr5	138880000	138881000	E38
chr5	138881000	138881200	E40
chr5	138881200	138881600	E41
chr5	138881600	138882200	E40
chr5	138882200	138882800	E38
chr5	138882800	138883000	E40
chr5	138883000	138883200	E42
chr5	138883200	138883400	E43
chr5	138883400	138883600	E44
chr5	138883600	138883800	E42
chr5	138883800	138884000	E40
chr5	138884000	138884200	E1
chr5	138884200	138885400	E65
chr5	138885400	138885600	E64
chr5	138885600	138885800	E65
chr5	138885800	138891000	E4
chr5	138891000	138891600	E66
chr5	138891600	138891800	E67
chr5	138891800	138892000	E66
chr5	138892000	138892400	E51
chr5	138892400	138892600	E58
chr5	138892600	138893000	E60
chr5	138893000	138893400	E62
chr5	138893400	138893600	E11
chr5	138893600	138893800	E62
chr5	138893800	138894200	E61
chr5	138894200	138894400	E52
chr5	138894400	138894600	E68
chr5	138894600	138895800	E69
chr5	138895800	138896000	E68
chr5	138896000	138896200	E69
chr5	138896200	138896800	E17
chr5	138896800	138897000	E50
chr5	138897000	138897200	E14
chr5	138897200	138897600	E12
chr5	138897600	138897800	E11
chr5	138897800	138898200	E12
chr5	138898200	138898400	E14
chr5	138898400	138898800	E49
chr5	138898800	138899000	E86
chr5	138899000	138899200	E38
chr5	138899200	138899600	E78
chr5	138899600	138900400	E4
chr5	138900400	138900600	E5
chr5	138900600	138904200	E4
chr5	138904200	138904400	E5
chr5	138904400	138904600	E1
chr5	138904600	138904800	E41
chr5	138904800	138905000	E40
chr5	138905000	138905200	E42
chr5	138905200	138905400	E43
chr5	138905400	138905600	E42
chr5	138905600	138906000	E43
chr5	138906000	138906200	E42
chr5	138906200	138906400	E41
chr5	138906400	138906600	E38
chr5	138906600	138907400	E2
chr5	138907400	138907600	E36
chr5	138907600	138910600	E2
chr5	138910600	138911200	E87
chr5	138911200	138911400	E88
chr5	138911400	138911600	E87
chr5	138911600	138919200	E3
chr5	138919200	138922400	E4
chr5	138922400	138922600	E1
chr5	138922600	138922800	E88
chr5	138922800	138923400	E31
chr5	138923400	138923600	E41
chr5	138923600	138927800	E3
chr5	138927800	138928000	E84
chr5	138928000	138931000	E4
chr5	138931000	138931200	E5
chr5	138931200	138931400	E39
chr5	138931400	138932600	E3
chr5	138932600	138932800	E39
chr5	138932800	138939800	E3
chr5	138939800	138940200	E49
chr5	138940200	138940400	E11
chr5	138940400	138940800	E12
chr5	138940800	138941000	E80
chr5	138941000	138941600	E11
chr5	138941600	138942000	E12
chr5	138942000	138942200	E15
chr5	138942200	138942400	E16
chr5	138942400	138942800	E49
chr5	138942800	138943000	E17
chr5	138943000	138943800	E38
chr5	138943800	138944200	E5
chr5	138944200	138944400	E6
chr5	138944400	138944600	E38
chr5	138944600	138944800	E17
chr5	138944800	138945000	E37
chr5	138945000	138945200	E30
chr5	138945200	138945400	E29
chr5	138945400	138945800	E6
chr5	138945800	138946000	E7
chr5	138946000	138946200	E38
chr5	138946200	138946400	E48
chr5	138946400	138946600	E69
chr5	138946600	138949600	E4
chr5	138949600	138949800	E72
chr5	138949800	138950200	E2
chr5	138950200	138950400	E36
chr5	138950400	138951000	E35
chr5	138951000	138951200	E18
chr5	138951200	138951600	E35
chr5	138951600	138951800	E18
chr5	138951800	138952000	E34
chr5	138952000	138952600	E35
chr5	138952600	138952800	E36
chr5	138952800	138954200	E2
chr5	138954200	138954600	E86
chr5	138954600	138955000	E17
chr5	138955000	138955200	E38
chr5	138955200	138955400	E36
chr5	138955400	138956600	E38
chr5	138956600	138956800	E17
chr5	138956800	138957600	E38
chr5	138957600	138958200	E6
chr5	138958200	138958600	E69
chr5	138958600	138958800	E4
chr5	138958800	138959000	E1
chr5	138959000	138959200	E4
chr5	138959200	138959800	E5
chr5	138959800	138960000	E34
chr5	138960000	138960800	E35
chr5	138960800	138961800	E2
chr5	138961800	138962000	E72
chr5	138962000	138963200	E4
chr5	138963200	138963400	E5
chr5	138963400	138964200	E2
chr5	138964200	138964400	E35
chr5	138964400	138964600	E2
chr5	138964600	138965000	E35
chr5	138965000	138965200	E34
chr5	138965200	138965600	E35
chr5	138965600	138965800	E18
chr5	138965800	138966000	E35
chr5	138966000	138966200	E33
chr5	138966200	138966400	E28
chr5	138966400	138966600	E27
chr5	138966600	138966800	E25
chr5	138966800	138967000	E26
chr5	138967000	138967200	E27
chr5	138967200	138967400	E28
chr5	138967400	138967600	E34
chr5	138967600	138967800	E33
chr5	138967800	138968000	E34
chr5	138968000	138968400	E35
chr5	138968400	138968800	E34
chr5	138968800	138969000	E35
chr5	138969000	138969200	E89
chr5	138969200	138969400	E38
chr5	138969400	138969600	E7
chr5	138969600	138970000	E17
chr5	138970000	138970800	E38
chr5	138970800	138971000	E37
chr5	138971000	138971200	E36
chr5	138971200	138972000	E2
chr5	138972000	138972400	E36
chr5	138972400	138972600	E89
chr5	138972600	138974400	E38
chr5	138974400	138974600	E36
chr5	138974600	138975000	E38
chr5	138975000	138975200	E1
chr5	138975200	138976800	E2
chr5	138976800	138977000	E5
chr5	138977000	138977600	E4
chr5	138977600	138977800	E5
chr5	138977800	138981800	E4
chr5	138981800	138982200	E5
chr5	138982200	138982400	E78
chr5	138982400	138982600	E36
chr5	138982600	138984200	E2
chr5	138984200	138984400	E34
chr5	138984400	138984600	E1
chr5	138984600	138984800	E18
chr5	138984800	138985000	E28
chr5	138985000	138985400	E33
chr5	138985400	138986000	E34
chr5	138986000	138986400	E35
chr5	138986400	138986600	E34
chr5	138986600	138987800	E35
chr5	138987800	138988000	E34
chr5	138988000	138988200	E33
chr5	138988200	138988400	E35
chr5	138988400	138988600	E34
chr5	138988600	138988800	E35
chr5	138988800	138989000	E36
chr5	138989000	138990200	E38
chr5	138990200	138990400	E83
chr5	138990400	138990600	E84
chr5	138990600	138990800	E17
chr5	138990800	138991600	E38
chr5	138991600	138991800	E17
chr5	138991800	138992000	E37
chr5	138992000	138992200	E34
chr5	138992200	138992800	E35
chr5	138992800	138993200	E36
chr5	138993200	138993800	E2
chr5	138993800	138994000	E36
chr5	138994000	138994200	E2
chr5	138994200	138994600	E36
chr5	138994600	138995000	E1
chr5	138995000	138995200	E89
chr5	138995200	138995400	E36
chr5	138995400	138996200	E2
chr5	138996200	138996400	E36
chr5	138996400	138997000	E38
chr5	138997000	138997200	E36
chr5	138997200	138999200	E2
chr5	138999200	138999600	E36
chr5	138999600	139000000	E38
chr5	139000000	139000200	E1
chr5	139000200	139000600	E38
chr5	139000600	139000800	E2
chr5	139000800	139001000	E38
chr5	139001000	139001200	E1
chr5	139001200	139001400	E89
chr5	139001400	139001600	E36
chr5	139001600	139002800	E2
chr5	139002800	139003200	E36
chr5	139003200	139003400	E2
chr5	139003400	139003600	E72
chr5	139003600	139004200	E2
chr5	139004200	139004400	E5
chr5	139004400	139004600	E2
chr5	139004600	139004800	E36
chr5	139004800	139005200	E2
chr5	139005200	139005400	E1
chr5	139005400	139005800	E2
chr5	139005800	139006000	E36
chr5	139006000	139006600	E2
chr5	139006600	139007800	E38
chr5	139007800	139008000	E36
chr5	139008000	139008200	E89
chr5	139008200	139008800	E38
chr5	139008800	139009000	E6
chr5	139009000	139009200	E38
chr5	139009200	139009400	E89
chr5	139009400	139009600	E38
chr5	139009600	139009800	E6
chr5	139009800	139010000	E38
chr5	139010000	139010200	E7
chr5	139010200	139010400	E6
chr5	139010400	139010800	E38
chr5	139010800	139011200	E17
chr5	139011200	139011400	E38
chr5	139011400	139011600	E17
chr5	139011600	139011800	E37
chr5	139011800	139012200	E38
chr5	139012200	139012400	E37
chr5	139012400	139012600	E6
chr5	139012600	139012800	E49
chr5	139012800	139013400	E14
chr5	139013400	139013600	E9
chr5	139013600	139013800	E37
chr5	139013800	139014200	E29
chr5	139014200	139014400	E7
chr5	139014400	139014600	E6
chr5	139014600	139014800	E7
chr5	139014800	139015200	E30
chr5	139015200	139015600	E31
chr5	139015600	139015800	E11
chr5	139015800	139016000	E10
chr5	139016000	139016200	E31
chr5	139016200	139016600	E30
chr5	139016600	139016800	E13
chr5	139016800	139017000	E31
chr5	139017000	139017200	E49
chr5	139017200	139017400	E11
chr5	139017400	139018600	E12
chr5	139018600	139018800	E11
chr5	139018800	139019000	E10
chr5	139019000	139019200	E49
chr5	139019200	139019400	E50
chr5	139019400	139019600	E8
chr5	139019600	139019800	E9
chr5	139019800	139020000	E8
chr5	139020000	139020200	E49
chr5	139020200	139020400	E7
chr5	139020400	139020800	E37
chr5	139020800	139021000	E38
chr5	139021000	139021200	E78
chr5	139021200	139021600	E7
chr5	139021600	139022400	E38
chr5	139022400	139022800	E5
chr5	139022800	139023200	E38
chr5	139023200	139023400	E48
chr5	139023400	139025400	E69
chr5	139025400	139025600	E17
chr5	139025600	139025800	E68
chr5	139025800	139026000	E69
chr5	139026000	139026200	E68
chr5	139026200	139026400	E49
chr5	139026400	139027400	E9
chr5	139027400	139027600	E11
chr5	139027600	139027800	E81
chr5	139027800	139028000	E79
chr5	139028000	139028200	E80
chr5	139028200	139028400	E79
chr5	139028400	139028600	E11
chr5	139028600	139028800	E12
chr5	139028800	139029000	E11
chr5	139029000	139031600	E12
chr5	139031600	139031800	E23
chr5	139031800	139033800	E12
chr5	139033800	139034200	E11
chr5	139034200	139036200	E12
chr5	139036200	139036600	E11
chr5	139036600	139042000	E12
chr5	139042000	139042600	E11
chr5	139042600	139043000	E12
chr5	139043000	139043400	E11
chr5	139043400	139043600	E12
chr5	139043600	139044400	E23
chr5	139044400	139045800	E12
chr5	139045800	139046000	E11
chr5	139046000	139046200	E12
chr5	139046200	139046800	E11
chr5	139046800	139047800	E12
chr5	139047800	139048000	E23
chr5	139048000	139054200	E12
chr5	139054200	139054400	E13
chr5	139054400	139055600	E12
chr5	139055600	139055800	E11
chr5	139055800	139056000	E79
chr5	139056000	139056200	E11
chr5	139056200	139061800	E12
chr5	139061800	139062000	E31
chr5	139062000	139062600	E12
chr5	139062600	139062800	E13
chr5	139062800	139067000	E12
chr5	139067000	139067200	E23
chr5	139067200	139067400	E12
chr5	139067400	139067600	E11
chr5	139067600	139067800	E31
chr5	139067800	139068000	E12
chr5	139068000	139068800	E11
chr5	139068800	139069000	E13
chr5	139069000	139069200	E11
chr5	139069200	139070600	E12
chr5	139070600	139070800	E23
chr5	139070800	139071200	E31
chr5	139071200	139071400	E30
chr5	139071400	139071800	E31
chr5	139071800	139072000	E29
chr5	139072000	139072200	E30
chr5	139072200	139072400	E31
chr5	139072400	139072600	E10
chr5	139072600	139073000	E11
chr5	139073000	139073400	E10
chr5	139073400	139073800	E9
chr5	139073800	139074200	E50
chr5	139074200	139074400	E9
chr5	139074400	139074800	E50
chr5	139074800	139075000	E9
chr5	139075000	139075400	E50
chr5	139075400	139076000	E9
chr5	139076000	139076200	E10
chr5	139076200	139076400	E12
chr5	139076400	139076800	E11
chr5	139076800	139077000	E12
chr5	139077000	139077800	E11
chr5	139077800	139079000	E12
chr5	139079000	139079200	E11
chr5	139079200	139079400	E10
chr5	139079400	139079800	E9
chr5	139079800	139080000	E50
chr5	139080000	139080200	E49
chr5	139080200	139080400	E50
chr5	139080400	139080600	E49
chr5	139080600	139080800	E68
chr5	139080800	139081000	E49
chr5	139081000	139081200	E50
chr5	139081200	139081400	E48
chr5	139081400	139081800	E69
chr5	139081800	139082200	E6
chr5	139082200	139082400	E38
chr5	139082400	139082600	E37
chr5	139082600	139082800	E6
chr5	139082800	139083200	E38
chr5	139083200	139083600	E6
chr5	139083600	139083800	E38
chr5	139083800	139084000	E17
chr5	139084000	139084200	E58
chr5	139084200	139084400	E57
chr5	139084400	139084600	E67
chr5	139084600	139085200	E58
chr5	139085200	139085400	E9
chr5	139085400	139085600	E62
chr5	139085600	139085800	E9
chr5	139085800	139086000	E51
chr5	139086000	139086200	E50
chr5	139086200	139087000	E49
chr5	139087000	139087400	E50
chr5	139087400	139087600	E10
chr5	139087600	139087800	E9
chr5	139087800	139088000	E10
chr5	139088000	139088400	E11
chr5	139088400	139088800	E12
chr5	139088800	139089400	E11
chr5	139089400	139089600	E81
chr5	139089600	139089800	E80
chr5	139089800	139090000	E10
chr5	139090000	139090400	E11
chr5	139090400	139090600	E50
chr5	139090600	139090800	E12
chr5	139090800	139091000	E80
chr5	139091000	139091200	E11
chr5	139091200	139091800	E12
chr5	139091800	139092400	E11
chr5	139092400	139092600	E24
chr5	139092600	139093000	E31
chr5	139093000	139093200	E24
chr5	139093200	139093400	E32
chr5	139093400	139093600	E28
chr5	139093600	139094400	E32
chr5	139094400	139094600	E34
chr5	139094600	139094800	E33
chr5	139094800	139095000	E28
chr5	139095000	139095600	E34
chr5	139095600	139095800	E35
chr5	139095800	139096200	E34
chr5	139096200	139096400	E33
chr5	139096400	139096600	E34
chr5	139096600	139097800	E2
chr5	139097800	139098200	E36
chr5	139098200	139099200	E2
chr5	139099200	139099400	E5
chr5	139099400	139099800	E2
chr5	139099800	139100200	E5
chr5	139100200	139100400	E90
chr5	139100400	139101400	E4
chr5	139101400	139101800	E5
chr5	139101800	139102200	E2
chr5	139102200	139102400	E35
chr5	139102400	139102600	E34
chr5	139102600	139103400	E35
chr5	139103400	139103600	E34
chr5	139103600	139104000	E32
chr5	139104000	139104400	E25
chr5	139104400	139105000	E23
chr5	139105000	139105200	E24
chr5	139105200	139105400	E26
chr5	139105400	139105600	E28
chr5	139105600	139105800	E18
chr5	139105800	139106200	E27
chr5	139106200	139106600	E33
chr5	139106600	139107800	E35
chr5	139107800	139108600	E34
chr5	139108600	139109200	E35
chr5	139109200	139109400	E28
chr5	139109400	139109600	E18
chr5	139109600	139109800	E35
chr5	139109800	139110000	E34
chr5	139110000	139110200	E33
chr5	139110200	139110400	E34
chr5	139110400	139110600	E33
chr5	139110600	139110800	E28
chr5	139110800	139111000	E26
chr5	139111000	139111400	E24
chr5	139111400	139111800	E31
chr5	139111800	139112000	E30
chr5	139112000	139112400	E26
chr5	139112400	139112600	E24
chr5	139112600	139114000	E12
chr5	139114000	139114200	E23
chr5	139114200	139115000	E12
chr5	139115000	139115600	E23
chr5	139115600	139116400	E22
chr5	139116400	139116600	E21
chr5	139116600	139116800	E22
chr5	139116800	139117200	E26
chr5	139117200	139117400	E24
chr5	139117400	139117800	E23
chr5	139117800	139119600	E12
chr5	139119600	139120200	E11
chr5	139120200	139120400	E12
chr5	139120400	139121200	E11
chr5	139121200	139121600	E10
chr5	139121600	139122200	E11
chr5	139122200	139122400	E10
chr5	139122400	139123000	E11
chr5	139123000	139123400	E62
chr5	139123400	139123600	E11
chr5	139123600	139127200	E12
chr5	139127200	139127400	E11
chr5	139127400	139127800	E12
chr5	139127800	139128200	E11
chr5	139128200	139128400	E12
chr5	139128400	139128800	E11
chr5	139128800	139129000	E12
chr5	139129000	139129400	E13
chr5	139129400	139129600	E14
chr5	139129600	139130000	E29
chr5	139130000	139130200	E30
chr5	139130200	139130400	E31
chr5	139130400	139131200	E29
chr5	139131200	139132000	E49
chr5	139132000	139132800	E68
chr5	139132800	139133000	E8
chr5	139133000	139133200	E6
chr5	139133200	139133400	E7
chr5	139133400	139134000	E68
chr5	139134000	139134400	E51
chr5	139134400	139134600	E52
chr5	139134600	139134800	E61
chr5	139134800	139135200	E62
chr5	139135200	139135600	E10
chr5	139135600	139136200	E11
chr5	139136200	139136400	E50
chr5	139136400	139136600	E49
chr5	139136600	139137400	E50
chr5	139137400	139137600	E9
chr5	139137600	139138000	E50
chr5	139138000	139138200	E9
chr5	139138200	139138400	E10
chr5	139138400	139139200	E11
chr5	139139200	139140000	E10
chr5	139140000	139140600	E11
chr5	139140600	139140800	E50
chr5	139140800	139141000	E49
chr5	139141000	139141200	E29
chr5	139141200	139141600	E30
chr5	139141600	139141800	E29
chr5	139141800	139142200	E7
chr5	139142200	139142800	E31
chr5	139142800	139143200	E11
chr5	139143200	139144000	E12
chr5	139144000	139144200	E80
chr5	139144200	139144400	E11
chr5	139144400	139145800	E12
chr5	139145800	139146000	E11
chr5	139146000	139146200	E9
chr5	139146200	139146400	E50
chr5	139146400	139146800	E17
chr5	139146800	139147000	E38
chr5	139147000	139147200	E17
chr5	139147200	139147600	E38
chr5	139147600	139147800	E6
chr5	139147800	139148000	E38
chr5	139148000	139148200	E6
chr5	139148200	139148600	E38
chr5	139148600	139151400	E4
chr5	139151400	139152400	E2
chr5	139152400	139152600	E36
chr5	139152600	139153800	E2
chr5	139153800	139154000	E5
chr5	139154000	139154200	E4
chr5	139154200	139154600	E72
chr5	139154600	139154800	E50
chr5	139154800	139155200	E49
chr5	139155200	139155800	E5
chr5	139155800	139156200	E6
chr5	139156200	139156400	E38
chr5	139156400	139156800	E29
chr5	139156800	139157000	E37
chr5	139157000	139157200	E6
chr5	139157200	139157600	E38
chr5	139157600	139159000	E2
chr5	139159000	139159200	E36
chr5	139159200	139159600	E2
chr5	139159600	139166200	E4
chr5	139166200	139166400	E78
chr5	139166400	139166600	E17
chr5	139166600	139166800	E29
chr5	139166800	139167200	E13
chr5	139167200	139167600	E12
chr5	139167600	139167800	E13
chr5	139167800	139168200	E12
chr5	139168200	139168400	E11
chr5	139168400	139169200	E12
chr5	139169200	139169400	E24
chr5	139169400	139169600	E31
chr5	139169600	139170000	E30
chr5	139170000	139170200	E29
chr5	139170200	139170400	E28
chr5	139170400	139170600	E18
chr5	139170600	139171000	E34
chr5	139171000	139171200	E35
chr5	139171200	139171600	E6
chr5	139171600	139172800	E38
chr5	139172800	139173400	E6
chr5	139173400	139173800	E5
chr5	139173800	139174600	E6
chr5	139174600	139174800	E84
chr5	139174800	139175200	E82
chr5	139175200	139175800	E85
chr5	139175800	139176600	E82
chr5	139176600	139176800	E83
chr5	139176800	139177000	E84
chr5	139177000	139177200	E83
chr5	139177200	139177400	E84
chr5	139177400	139177800	E83
chr5	139177800	139178000	E82
chr5	139178000	139178200	E83
chr5	139178200	139179000	E84
chr5	139179000	139179400	E83
chr5	139179400	139180600	E84
chr5	139180600	139181400	E85
chr5	139181400	139182800	E84
chr5	139182800	139183000	E83
chr5	139183000	139183400	E84
chr5	139183400	139183600	E83
chr5	139183600	139184600	E84
chr5	139184600	139184800	E83
chr5	139184800	139185200	E82
chr5	139185200	139185800	E10
chr5	139185800	139186400	E82
chr5	139186400	139186600	E8
chr5	139186600	139187000	E82
chr5	139187000	139187200	E83
chr5	139187200	139187400	E84
chr5	139187400	139187600	E83
chr5	139187600	139187800	E82
chr5	139187800	139189000	E83
chr5	139189000	139189200	E84
chr5	139189200	139189600	E83
chr5	139189600	139189800	E84
chr5	139189800	139190000	E83
chr5	139190000	139191800	E84
chr5	139191800	139192000	E85
chr5	139192000	139192400	E84
chr5	139192400	139193000	E85
chr5	139193000	139193400	E84
chr5	139193400	139193600	E85
chr5	139193600	139193800	E84
chr5	139193800	139194200	E85
chr5	139194200	139195400	E84
chr5	139195400	139196200	E85
chr5	139196200	139196600	E84
chr5	139196600	139196800	E85
chr5	139196800	139197200	E84
chr5	139197200	139198600	E85
chr5	139198600	139198800	E84
chr5	139198800	139199000	E85
chr5	139199000	139199800	E84
chr5	139199800	139200800	E85
chr5	139200800	139202000	E84
chr5	139202000	139202600	E85
chr5	139202600	139202800	E84
chr5	139202800	139203600	E85
chr5	139203600	139204000	E84
chr5	139204000	139204400	E85
chr5	139204400	139205800	E84
chr5	139205800	139206400	E85
chr5	139206400	139207200	E84
chr5	139207200	139207400	E83
chr5	139207400	139207600	E84
chr5	139207600	139207800	E31
chr5	139207800	139208000	E24
chr5	139208000	139208600	E23
chr5	139208600	139208800	E25
chr5	139208800	139209000	E21
chr5	139209000	139209200	E25
chr5	139209200	139209400	E88
chr5	139209400	139209600	E29
chr5	139209600	139210200	E15
chr5	139210200	139210800	E16
chr5	139210800	139211000	E85
chr5	139211000	139211400	E84
chr5	139211400	139211800	E83
chr5	139211800	139212000	E84
chr5	139212000	139212400	E85
chr5	139212400	139213000	E84
chr5	139213000	139213200	E85
chr5	139213200	139213600	E84
chr5	139213600	139213800	E85
chr5	139213800	139214800	E4
chr5	139214800	139215200	E38
chr5	139215200	139215400	E36
chr5	139215400	139215800	E38
chr5	139215800	139216400	E6
chr5	139216400	139216600	E5
chr5	139216600	139216800	E1
chr5	139216800	139217000	E6
chr5	139217000	139217400	E38
chr5	139217400	139218200	E5
chr5	139218200	139218800	E4
chr5	139218800	139220000	E85
chr5	139220000	139220600	E38
chr5	139220600	139221000	E17
chr5	139221000	139221200	E84
chr5	139221200	139221800	E85
chr5	139221800	139222000	E84
chr5	139222000	139222200	E85
chr5	139222200	139222800	E84
chr5	139222800	139223800	E83
chr5	139223800	139224000	E16
chr5	139224000	139224200	E15
chr5	139224200	139224400	E10
chr5	139224400	139224600	E83
chr5	139224600	139224800	E84
chr5	139224800	139225000	E85
chr5	139225000	139225400	E84
chr5	139225400	139225800	E83
chr5	139225800	139226200	E84
chr5	139226200	139226400	E83
chr5	139226400	139227000	E84
chr5	139227000	139227200	E85
chr5	139227200	139227400	E84
chr5	139227400	139228200	E79
chr5	139228200	139228400	E80
chr5	139228400	139228600	E9
chr5	139228600	139229000	E49
chr5	139229000	139229200	E6
chr5	139229200	139229600	E7
chr5	139229600	139229800	E8
chr5	139229800	139230000	E7
chr5	139230000	139230200	E8
chr5	139230200	139230600	E7
chr5	139230600	139231000	E6
chr5	139231000	139231800	E4
chr5	139231800	139232200	E66
chr5	139232200	139232600	E67
chr5	139232600	139233800	E66
chr5	139233800	139234000	E8
chr5	139234000	139234600	E67
chr5	139234600	139235000	E66
chr5	139235000	139235200	E67
chr5	139235200	139235600	E66
chr5	139235600	139235800	E7
chr5	139235800	139236000	E8
chr5	139236000	139240800	E66
chr5	139240800	139241400	E84
chr5	139241400	139241600	E83
chr5	139241600	139241800	E9
chr5	139241800	139242400	E8
chr5	139242400	139242600	E83
chr5	139242600	139242800	E14
chr5	139242800	139243200	E11
chr5	139243200	139243600	E12
chr5	139243600	139243800	E11
chr5	139243800	139244000	E14
chr5	139244000	139244200	E15
chr5	139244200	139244400	E84
chr5	139244400	139244600	E7
chr5	139244600	139245000	E6
chr5	139245000	139245200	E17
chr5	139245200	139245800	E38
chr5	139245800	139246000	E6
chr5	139246000	139246200	E5
chr5	139246200	139247000	E6
chr5	139247000	139247600	E38
chr5	139247600	139248000	E7
chr5	139248000	139248600	E8
chr5	139248600	139248800	E9
chr5	139248800	139249000	E15
chr5	139249000	139249400	E10
chr5	139249400	139249600	E11
chr5	139249600	139250200	E9
chr5	139250200	139250400	E8
chr5	139250400	139250600	E10
chr5	139250600	139250800	E9
chr5	139250800	139251200	E67
chr5	139251200	139251400	E66
chr5	139251400	139251800	E67
chr5	139251800	139252400	E7
chr5	139252400	139252600	E8
chr5	139252600	139253000	E7
chr5	139253000	139253400	E8
chr5	139253400	139253600	E7
chr5	139253600	139254200	E6
chr5	139254200	139254400	E38
chr5	139254400	139254600	E37
chr5	139254600	139254800	E1
chr5	139254800	139256000	E38
chr5	139256000	139256200	E36
chr5	139256200	139256600	E38
chr5	139256600	139256800	E5
chr5	139256800	139257000	E72
chr5	139257000	139257400	E5
chr5	139257400	139257800	E6
chr5	139257800	139258000	E38
chr5	139258000	139258200	E90
chr5	139258200	139258800	E66
chr5	139258800	139259000	E67
chr5	139259000	139259800	E66
chr5	139259800	139261200	E67
chr5	139261200	139261800	E7
chr5	139261800	139262000	E6
chr5	139262000	139262200	E7
chr5	139262200	139262600	E8
chr5	139262600	139263000	E7
chr5	139263000	139263600	E67
chr5	139263600	139264000	E7
chr5	139264000	139264200	E6
chr5	139264200	139266000	E66
chr5	139266000	139266400	E6
chr5	139266400	139266600	E38
chr5	139266600	139266800	E5
chr5	139266800	139267200	E72
chr5	139267200	139267800	E4
chr5	139267800	139268000	E5
chr5	139268000	139268200	E72
chr5	139268200	139268600	E87
chr5	139268600	139272200	E2
chr5	139272200	139272400	E72
chr5	139272400	139273000	E4
chr5	139273000	139274400	E5
chr5	139274400	139274600	E74
chr5	139274600	139274800	E6
chr5	139274800	139275200	E7
chr5	139275200	139275600	E8
chr5	139275600	139275800	E30
chr5	139275800	139276200	E37
chr5	139276200	139276400	E90
chr5	139276400	139276600	E38
chr5	139276600	139276800	E6
chr5	139276800	139277400	E38
chr5	139277400	139277800	E78
chr5	139277800	139278200	E5
chr5	139278200	139278600	E4
chr5	139278600	139279000	E77
chr5	139279000	139279800	E4
chr5	139279800	139281200	E5
chr5	139281200	139281800	E38
chr5	139281800	139282000	E17
chr5	139282000	139282600	E38
chr5	139282600	139282800	E17
chr5	139282800	139283000	E16
chr5	139283000	139283200	E30
chr5	139283200	139283400	E31
chr5	139283400	139283600	E81
chr5	139283600	139283800	E79
chr5	139283800	139284000	E81
chr5	139284000	139284200	E80
chr5	139284200	139284600	E10
chr5	139284600	139284800	E11
chr5	139284800	139285200	E24
chr5	139285200	139285600	E33
chr5	139285600	139285800	E34
chr5	139285800	139286200	E5
chr5	139286200	139286400	E35
chr5	139286400	139286600	E4
chr5	139286600	139287400	E2
chr5	139287400	139287600	E72
chr5	139287600	139287800	E5
chr5	139287800	139288200	E38
chr5	139288200	139288600	E90
chr5	139288600	139288800	E38
chr5	139288800	139289000	E36
chr5	139289000	139289400	E1
chr5	139289400	139289600	E6
chr5	139289600	139290000	E5
chr5	139290000	139290400	E38
chr5	139290400	139290600	E6
chr5	139290600	139290800	E5
chr5	139290800	139294400	E4
chr5	139294400	139295200	E5
chr5	139295200	139305800	E4
chr5	139305800	139306200	E72
chr5	139306200	139306600	E4
chr5	139306600	139306800	E39
chr5	139306800	139309800	E3
chr5	139309800	139310400	E39
chr5	139310400	139317000	E3
chr5	139317000	139317200	E39
chr5	139317200	139325400	E3
chr5	139325400	139325600	E39
chr5	139325600	139326000	E40
chr5	139326000	139326200	E41
chr5	139326200	139326400	E38
chr5	139326400	139326600	E39
chr5	139326600	139329200	E4
chr5	139329200	139329400	E39
chr5	139329400	139329600	E38
chr5	139329600	139330000	E40
chr5	139330000	139330400	E38
chr5	139330400	139330800	E6
chr5	139330800	139331200	E29
chr5	139331200	139331600	E7
chr5	139331600	139332800	E66
chr5	139332800	139333200	E67
chr5	139333200	139333400	E66
chr5	139333400	139334000	E6
chr5	139334000	139334200	E38
chr5	139334200	139334400	E90
chr5	139334400	139340200	E2
chr5	139340200	139340600	E35
chr5	139340600	139340800	E34
chr5	139340800	139341000	E35
chr5	139341000	139341400	E34
chr5	139341400	139342200	E87
chr5	139342200	139343400	E2
chr5	139343400	139343600	E89
chr5	139343600	139343800	E34
chr5	139343800	139344200	E2
chr5	139344200	139345000	E87
chr5	139345000	139345200	E90
chr5	139345200	139346000	E2
chr5	139346000	139346200	E36
chr5	139346200	139347000	E2
chr5	139347000	139347200	E36
chr5	139347200	139347600	E38
chr5	139347600	139347800	E37
chr5	139347800	139348000	E30
chr5	139348000	139348400	E10
chr5	139348400	139348600	E14
chr5	139348600	139348800	E29
chr5	139348800	139349000	E17
chr5	139349000	139350000	E38
chr5	139350000	139350600	E6
chr5	139350600	139351000	E7
chr5	139351000	139351400	E6
chr5	139351400	139354400	E4
chr5	139354400	139354600	E5
chr5	139354600	139355000	E4
chr5	139355000	139355200	E5
chr5	139355200	139356400	E4
chr5	139356400	139356600	E77
chr5	139356600	139357000	E4
chr5	139357000	139357200	E5
chr5	139357200	139360800	E4
chr5	139360800	139361200	E66
chr5	139361200	139362000	E55
chr5	139362000	139362400	E57
chr5	139362400	139362600	E54
chr5	139362600	139363200	E55
chr5	139363200	139363400	E70
chr5	139363400	139365400	E4
chr5	139365400	139365600	E72
chr5	139365600	139365800	E6
chr5	139365800	139366000	E7
chr5	139366000	139367000	E4
chr5	139367000	139367200	E5
chr5	139367200	139379800	E4
chr5	139379800	139380000	E70
chr5	139380000	139380200	E17
chr5	139380200	139380400	E49
chr5	139380400	139380600	E17
chr5	139380600	139380800	E57
chr5	139380800	139381000	E65
chr5	139381000	139395000	E3
chr5	139395000	139395400	E39
chr5	139395400	139398400	E3
chr5	139398400	139401000	E2
chr5	139401000	139401200	E36
chr5	139401200	139405400	E2
chr5	139405400	139409000	E4
chr5	139409000	139409200	E3
chr5	139409200	139409400	E2
chr5	139409400	139409800	E39
chr5	139409800	139415200	E3
chr5	139415200	139415400	E17
chr5	139415400	139415600	E6
chr5	139415600	139415800	E5
chr5	139415800	139416400	E38
chr5	139416400	139416600	E88
chr5	139416600	139416800	E30
chr5	139416800	139417000	E20
chr5	139417000	139417200	E18
chr5	139417200	139417400	E28
chr5	139417400	139417800	E18
chr5	139417800	139418000	E29
chr5	139418000	139418600	E30
chr5	139418600	139418800	E16
chr5	139418800	139419200	E29
chr5	139419200	139419600	E30
chr5	139419600	139419800	E19
chr5	139419800	139420000	E29
chr5	139420000	139420200	E30
chr5	139420200	139420400	E16
chr5	139420400	139420600	E17
chr5	139420600	139420800	E15
chr5	139420800	139421200	E30
chr5	139421200	139421400	E14
chr5	139421400	139421800	E10
chr5	139421800	139422000	E79
chr5	139422000	139422400	E11
chr5	139422400	139422600	E81
chr5	139422600	139422800	E11
chr5	139422800	139423000	E81
chr5	139423000	139423200	E11
chr5	139423200	139423400	E24
chr5	139423400	139423600	E30
chr5	139423600	139423800	E37
chr5	139423800	139424000	E38
chr5	139424000	139424200	E36
chr5	139424200	139425000	E2
chr5	139425000	139425200	E78
chr5	139425200	139426000	E4
chr5	139426000	139426200	E39
chr5	139426200	139428400	E4
chr5	139428400	139428600	E55
chr5	139428600	139429000	E57
chr5	139429000	139429400	E58
chr5	139429400	139430000	E65
chr5	139430000	139430200	E39
chr5	139430200	139433600	E3
chr5	139433600	139433800	E39
chr5	139433800	139452600	E3
chr5	139452600	139453000	E35
chr5	139453000	139453200	E18
chr5	139453200	139453400	E35
chr5	139453400	139455600	E2
chr5	139455600	139459600	E3
chr5	139459600	139459800	E39
chr5	139459800	139463200	E3
chr5	139463200	139463400	E1
chr5	139463400	139463600	E38
chr5	139463600	139464000	E84
chr5	139464000	139464200	E82
chr5	139464200	139464400	E8
chr5	139464400	139464600	E15
chr5	139464600	139465000	E17
chr5	139465000	139465400	E65
chr5	139465400	139465600	E39
chr5	139465600	139473400	E3
chr5	139473400	139473800	E39
chr5	139473800	139482000	E3
chr5	139482000	139482800	E2
chr5	139482800	139483000	E36
chr5	139483000	139484600	E2
chr5	139484600	139485000	E36
chr5	139485000	139485200	E38
chr5	139485200	139485400	E36
chr5	139485400	139485600	E38
chr5	139485600	139486000	E15
chr5	139486000	139486400	E14
chr5	139486400	139486600	E11
chr5	139486600	139487200	E12
chr5	139487200	139487400	E81
chr5	139487400	139487600	E12
chr5	139487600	139487800	E81
chr5	139487800	139488200	E12
chr5	139488200	139488400	E11
chr5	139488400	139488600	E10
chr5	139488600	139488800	E9
chr5	139488800	139489000	E50
chr5	139489000	139489400	E16
chr5	139489400	139489600	E17
chr5	139489600	139490600	E38
chr5	139490600	139490800	E68
chr5	139490800	139491200	E69
chr5	139491200	139491400	E68
chr5	139491400	139492200	E49
chr5	139492200	139492400	E14
chr5	139492400	139492600	E13
chr5	139492600	139492800	E31
chr5	139492800	139493000	E11
chr5	139493000	139493400	E12
chr5	139493400	139494000	E80
chr5	139494000	139494200	E12
chr5	139494200	139494600	E11
chr5	139494600	139494800	E10
chr5	139494800	139495000	E49
chr5	139495000	139495200	E16
chr5	139495200	139495400	E17
chr5	139495400	139495600	E16
chr5	139495600	139496200	E18
chr5	139496200	139497000	E2
chr5	139497000	139497200	E36
chr5	139497200	139497400	E38
chr5	139497400	139498000	E35
chr5	139498000	139498400	E18
chr5	139498400	139498600	E35
chr5	139498600	139501600	E2
chr5	139501600	139501800	E36
chr5	139501800	139502600	E2
chr5	139502600	139503000	E36
chr5	139503000	139506200	E2
chr5	139506200	139506400	E5
chr5	139506400	139511200	E4
chr5	139511200	139511400	E5
chr5	139511400	139511600	E6
chr5	139511600	139511800	E72
chr5	139511800	139512000	E78
chr5	139512000	139522400	E4
chr5	139522400	139522800	E72
chr5	139522800	139523600	E4
chr5	139523600	139523800	E6
chr5	139523800	139524000	E7
chr5	139524000	139524400	E38
chr5	139524400	139524600	E4
chr5	139524600	139524800	E38
chr5	139524800	139525000	E5
chr5	139525000	139525200	E38
chr5	139525200	139525400	E6
chr5	139525400	139525600	E38
chr5	139525600	139526000	E6
chr5	139526000	139526200	E38
chr5	139526200	139526400	E17
chr5	139526400	139526600	E38
chr5	139526600	139526800	E36
chr5	139526800	139527200	E38
chr5	139527200	139527400	E6
chr5	139527400	139528000	E38
chr5	139528000	139528400	E6
chr5	139528400	139528600	E66
chr5	139528600	139532000	E4
chr5	139532000	139532600	E6
chr5	139532600	139532800	E38
chr5	139532800	139533000	E37
chr5	139533000	139533200	E29
chr5	139533200	139533400	E17
chr5	139533400	139533600	E83
chr5	139533600	139533800	E84
chr5	139533800	139534200	E83
chr5	139534200	139534600	E17
chr5	139534600	139534800	E38
chr5	139534800	139535800	E6
chr5	139535800	139536000	E7
chr5	139536000	139536200	E30
chr5	139536200	139536400	E13
chr5	139536400	139537000	E12
chr5	139537000	139537200	E11
chr5	139537200	139537400	E12
chr5	139537400	139537600	E11
chr5	139537600	139537800	E30
chr5	139537800	139538000	E87
chr5	139538000	139538200	E88
chr5	139538200	139538400	E87
chr5	139538400	139539000	E35
chr5	139539000	139539200	E34
chr5	139539200	139539400	E33
chr5	139539400	139539800	E35
chr5	139539800	139540400	E2
chr5	139540400	139541200	E4
chr5	139541200	139541400	E5
chr5	139541400	139546200	E4
chr5	139546200	139546600	E65
chr5	139546600	139547200	E64
chr5	139547200	139547600	E65
chr5	139547600	139549200	E4
chr5	139549200	139549400	E5
chr5	139549400	139552800	E4
chr5	139552800	139553000	E5
chr5	139553000	139553600	E38
chr5	139553600	139553800	E37
chr5	139553800	139554000	E16
chr5	139554000	139554200	E14
chr5	139554200	139554600	E12
chr5	139554600	139554800	E13
chr5	139554800	139555000	E12
chr5	139555000	139555200	E81
chr5	139555200	139555600	E12
chr5	139555600	139555800	E10
chr5	139555800	139556000	E15
chr5	139556000	139556200	E49
chr5	139556200	139556400	E17
chr5	139556400	139556600	E6
chr5	139556600	139556800	E84
chr5	139556800	139557200	E82
chr5	139557200	139557400	E14
chr5	139557400	139557600	E16
chr5	139557600	139557800	E14
chr5	139557800	139558200	E15
chr5	139558200	139558400	E82
chr5	139558400	139558600	E83
chr5	139558600	139559200	E84
chr5	139559200	139559800	E83
chr5	139559800	139560000	E84
chr5	139560000	139560600	E83
chr5	139560600	139560800	E84
chr5	139560800	139561000	E7
chr5	139561000	139561800	E6
chr5	139561800	139562400	E7
chr5	139562400	139562800	E9
chr5	139562800	139563600	E7
chr5	139563600	139563800	E38
chr5	139563800	139564000	E36
chr5	139564000	139565800	E2
chr5	139565800	139566000	E36
chr5	139566000	139568800	E2
chr5	139568800	139569400	E65
chr5	139569400	139569600	E17
chr5	139569600	139569800	E57
chr5	139569800	139570000	E65
chr5	139570000	139570200	E58
chr5	139570200	139571000	E59
chr5	139571000	139571200	E57
chr5	139571200	139573600	E4
chr5	139573600	139573800	E5
chr5	139573800	139576200	E4
chr5	139576200	139576600	E17
chr5	139576600	139576800	E49
chr5	139576800	139578200	E38
chr5	139578200	139578400	E5
chr5	139578400	139583600	E4
chr5	139583600	139583800	E5
chr5	139583800	139584000	E72
chr5	139584000	139584200	E38
chr5	139584200	139584600	E17
chr5	139584600	139585000	E49
chr5	139585000	139585200	E50
chr5	139585200	139585800	E83
chr5	139585800	139586000	E85
chr5	139586000	139586200	E84
chr5	139586200	139586400	E6
chr5	139586400	139586600	E86
chr5	139586600	139587000	E65
chr5	139587000	139594600	E3
chr5	139594600	139595000	E39
chr5	139595000	139596000	E4
chr5	139596000	139596200	E5
chr5	139596200	139596400	E78
chr5	139596400	139597800	E4
chr5	139597800	139598200	E66
chr5	139598200	139598400	E55
chr5	139598400	139598800	E83
chr5	139598800	139599000	E84
chr5	139599000	139599200	E83
chr5	139599200	139599400	E84
chr5	139599400	139599600	E16
chr5	139599600	139599800	E29
chr5	139599800	139600000	E8
chr5	139600000	139600400	E54
chr5	139600400	139600800	E57
chr5	139600800	139601000	E56
chr5	139601000	139601200	E58
chr5	139601200	139601400	E56
chr5	139601400	139601600	E57
chr5	139601600	139601800	E54
chr5	139601800	139602000	E57
chr5	139602000	139602200	E66
chr5	139602200	139602400	E72
chr5	139602400	139602800	E38
chr5	139602800	139603000	E6
chr5	139603000	139603200	E90
chr5	139603200	139605600	E4
chr5	139605600	139605800	E5
chr5	139605800	139608000	E4
chr5	139608000	139608200	E72
chr5	139608200	139615200	E4
chr5	139615200	139615600	E48
chr5	139615600	139616400	E69
chr5	139616400	139616600	E48
chr5	139616600	139616800	E78
chr5	139616800	139617000	E38
chr5	139617000	139617200	E5
chr5	139617200	139617400	E78
chr5	139617400	139617800	E5
chr5	139617800	139618000	E78
chr5	139618000	139618200	E38
chr5	139618200	139618600	E7
chr5	139618600	139618800	E38
chr5	139618800	139619000	E7
chr5	139619000	139619200	E8
chr5	139619200	139619400	E9
chr5	139619400	139619600	E11
chr5	139619600	139619800	E14
chr5	139619800	139620000	E10
chr5	139620000	139620200	E11
chr5	139620200	139620600	E50
chr5	139620600	139620800	E9
chr5	139620800	139621200	E10
chr5	139621200	139621600	E12
chr5	139621600	139621800	E11
chr5	139621800	139622000	E31
chr5	139622000	139622400	E30
chr5	139622400	139622600	E29
chr5	139622600	139623200	E88
chr5	139623200	139623400	E87
chr5	139623400	139623600	E88
chr5	139623600	139623800	E30
chr5	139623800	139624000	E31
chr5	139624000	139624200	E24
chr5	139624200	139624400	E11
chr5	139624400	139625000	E12
chr5	139625000	139626600	E11
chr5	139626600	139626800	E10
chr5	139626800	139627200	E29
chr5	139627200	139627600	E8
chr5	139627600	139627800	E37
chr5	139627800	139628000	E29
chr5	139628000	139628200	E30
chr5	139628200	139628600	E29
chr5	139628600	139628800	E37
chr5	139628800	139629000	E6
chr5	139629000	139629200	E7
chr5	139629200	139629600	E6
chr5	139629600	139629800	E38
chr5	139629800	139630200	E6
chr5	139630200	139630400	E38
chr5	139630400	139630600	E17
chr5	139630600	139630800	E37
chr5	139630800	139631000	E17
chr5	139631000	139631400	E29
chr5	139631400	139631600	E17
chr5	139631600	139631800	E48
chr5	139631800	139632000	E49
chr5	139632000	139632400	E6
chr5	139632400	139632600	E5
chr5	139632600	139632800	E38
chr5	139632800	139633000	E90
chr5	139633000	139633400	E88
chr5	139633400	139633600	E87
chr5	139633600	139634000	E88
chr5	139634000	139634400	E87
chr5	139634400	139635400	E2
chr5	139635400	139635600	E72
chr5	139635600	139636400	E2
chr5	139636400	139636600	E34
chr5	139636600	139639200	E35
chr5	139639200	139639600	E34
chr5	139639600	139640000	E35
chr5	139640000	139640400	E18
chr5	139640400	139640600	E26
chr5	139640600	139640800	E25
chr5	139640800	139641000	E22
chr5	139641000	139641600	E23
chr5	139641600	139641800	E22
chr5	139641800	139642200	E26
chr5	139642200	139642400	E27
chr5	139642400	139642600	E28
chr5	139642600	139642800	E27
chr5	139642800	139643000	E28
chr5	139643000	139643800	E35
chr5	139643800	139645400	E2
chr5	139645400	139645600	E36
chr5	139645600	139645800	E38
chr5	139645800	139646000	E6
chr5	139646000	139646200	E89
chr5	139646200	139646800	E38
chr5	139646800	139647000	E17
chr5	139647000	139647200	E50
chr5	139647200	139647600	E17
chr5	139647600	139647800	E37
chr5	139647800	139648400	E38
chr5	139648400	139649400	E4
chr5	139649400	139650400	E69
chr5	139650400	139650600	E68
chr5	139650600	139650800	E69
chr5	139650800	139651000	E68
chr5	139651000	139651400	E69
chr5	139651400	139652600	E4
chr5	139652600	139652800	E69
chr5	139652800	139653400	E48
chr5	139653400	139653600	E49
chr5	139653600	139654200	E69
chr5	139654200	139655600	E4
chr5	139655600	139655800	E5
chr5	139655800	139656800	E4
chr5	139656800	139657200	E38
chr5	139657200	139657600	E36
chr5	139657600	139659200	E2
chr5	139659200	139660000	E35
chr5	139660000	139660200	E28
chr5	139660200	139660400	E18
chr5	139660400	139661000	E35
chr5	139661000	139661400	E28
chr5	139661400	139661600	E32
chr5	139661600	139661800	E27
chr5	139661800	139662000	E18
chr5	139662000	139662400	E19
chr5	139662400	139662600	E28
chr5	139662600	139662800	E18
chr5	139662800	139663000	E35
chr5	139663000	139663400	E18
chr5	139663400	139663800	E35
chr5	139663800	139664000	E89
chr5	139664000	139664400	E35
chr5	139664400	139667000	E2
chr5	139667000	139667400	E36
chr5	139667400	139667600	E34
chr5	139667600	139667800	E1
chr5	139667800	139668000	E40
chr5	139668000	139668200	E90
chr5	139668200	139668600	E35
chr5	139668600	139668800	E2
chr5	139668800	139669200	E35
chr5	139669200	139669400	E72
chr5	139669400	139670800	E35
chr5	139670800	139671000	E18
chr5	139671000	139671200	E19
chr5	139671200	139671600	E27
chr5	139671600	139672000	E19
chr5	139672000	139672200	E27
chr5	139672200	139672600	E20
chr5	139672600	139672800	E21
chr5	139672800	139673000	E20
chr5	139673000	139673200	E21
chr5	139673200	139673400	E20
chr5	139673400	139673600	E21
chr5	139673600	139673800	E19
chr5	139673800	139674000	E18
chr5	139674000	139674200	E20
chr5	139674200	139674400	E19
chr5	139674400	139674600	E27
chr5	139674600	139675000	E18
chr5	139675000	139675400	E27
chr5	139675400	139675600	E18
chr5	139675600	139676000	E35
chr5	139676000	139676600	E28
chr5	139676600	139676800	E18
chr5	139676800	139677000	E35
chr5	139677000	139677200	E18
chr5	139677200	139677800	E35
chr5	139677800	139679800	E2
chr5	139679800	139680000	E36
chr5	139680000	139680400	E2
chr5	139680400	139680600	E36
chr5	139680600	139681800	E2
chr5	139681800	139682000	E37
chr5	139682000	139682200	E16
chr5	139682200	139682400	E13
chr5	139682400	139683000	E12
chr5	139683000	139683200	E11
chr5	139683200	139683400	E59
chr5	139683400	139683800	E57
chr5	139683800	139689600	E4
chr5	139689600	139690200	E69
chr5	139690200	139690400	E17
chr5	139690400	139690600	E6
chr5	139690600	139691000	E38
chr5	139691000	139691200	E86
chr5	139691200	139691400	E38
chr5	139691400	139691800	E6
chr5	139691800	139692000	E7
chr5	139692000	139692200	E40
chr5	139692200	139692400	E38
chr5	139692400	139692600	E36
chr5	139692600	139698600	E4
chr5	139698600	139699000	E40
chr5	139699000	139699200	E42
chr5	139699200	139699600	E43
chr5	139699600	139699800	E41
chr5	139699800	139700200	E42
chr5	139700200	139700600	E40
chr5	139700600	139700800	E41
chr5	139700800	139701000	E42
chr5	139701000	139701400	E44
chr5	139701400	139701600	E46
chr5	139701600	139701800	E42
chr5	139701800	139702000	E43
chr5	139702000	139702200	E42
chr5	139702200	139702400	E24
chr5	139702400	139703200	E23
chr5	139703200	139703400	E31
chr5	139703400	139703600	E29
chr5	139703600	139703800	E37
chr5	139703800	139704000	E7
chr5	139704000	139704400	E30
chr5	139704400	139704600	E29
chr5	139704600	139705000	E37
chr5	139705000	139705200	E69
chr5	139705200	139706400	E4
chr5	139706400	139707000	E5
chr5	139707000	139707200	E38
chr5	139707200	139707400	E77
chr5	139707400	139707600	E86
chr5	139707600	139707800	E89
chr5	139707800	139708000	E36
chr5	139708000	139711400	E2
chr5	139711400	139711600	E5
chr5	139711600	139712400	E4
chr5	139712400	139712600	E1
chr5	139712600	139713000	E90
chr5	139713000	139713200	E5
chr5	139713200	139713600	E4
chr5	139713600	139713800	E1
chr5	139713800	139714000	E5
chr5	139714000	139714800	E2
chr5	139714800	139715000	E35
chr5	139715000	139715400	E34
chr5	139715400	139715600	E35
chr5	139715600	139716000	E33
chr5	139716000	139716200	E32
chr5	139716200	139716400	E31
chr5	139716400	139716800	E34
chr5	139716800	139717600	E33
chr5	139717600	139717800	E34
chr5	139717800	139718000	E35
chr5	139718000	139718400	E34
chr5	139718400	139718600	E33
chr5	139718600	139719200	E34
chr5	139719200	139719800	E33
chr5	139719800	139720200	E34
chr5	139720200	139720400	E28
chr5	139720400	139720600	E26
chr5	139720600	139720800	E25
chr5	139720800	139721000	E24
chr5	139721000	139721200	E23
chr5	139721200	139721800	E12
chr5	139721800	139722000	E23
chr5	139722000	139722200	E25
chr5	139722200	139722400	E24
chr5	139722400	139722600	E31
chr5	139722600	139723000	E32
chr5	139723000	139723200	E27
chr5	139723200	139723400	E32
chr5	139723400	139723600	E33
chr5	139723600	139723800	E34
chr5	139723800	139724000	E28
chr5	139724000	139724200	E18
chr5	139724200	139724400	E33
chr5	139724400	139724600	E29
chr5	139724600	139725000	E30
chr5	139725000	139725200	E88
chr5	139725200	139725400	E24
chr5	139725400	139726000	E11
chr5	139726000	139726200	E81
chr5	139726200	139726400	E79
chr5	139726400	139726600	E12
chr5	139726600	139727000	E13
chr5	139727000	139727200	E31
chr5	139727200	139727400	E30
chr5	139727400	139727600	E17
chr5	139727600	139727800	E38
chr5	139727800	139728200	E6
chr5	139728200	139729200	E38
chr5	139729200	139729600	E90
chr5	139729600	139730800	E2
chr5	139730800	139731000	E5
chr5	139731000	139731200	E38
chr5	139731200	139731400	E14
chr5	139731400	139731600	E15
chr5	139731600	139731800	E16
chr5	139731800	139732000	E38
chr5	139732000	139733200	E2
chr5	139733200	139733400	E78
chr5	139733400	139734000	E2
chr5	139734000	139735000	E35
chr5	139735000	139735200	E34
chr5	139735200	139735800	E35
chr5	139735800	139736000	E34
chr5	139736000	139736400	E27
chr5	139736400	139736600	E31
chr5	139736600	139736800	E23
chr5	139736800	139737400	E12
chr5	139737400	139737800	E23
chr5	139737800	139738400	E22
chr5	139738400	139738600	E25
chr5	139738600	139738800	E26
chr5	139738800	139739000	E33
chr5	139739000	139739600	E34
chr5	139739600	139740400	E35
chr5	139740400	139740600	E33
chr5	139740600	139741000	E34
chr5	139741000	139742400	E5
chr5	139742400	139742600	E38
chr5	139742600	139742800	E6
chr5	139742800	139743000	E49
chr5	139743000	139743200	E7
chr5	139743200	139750800	E4
chr5	139750800	139751000	E90
chr5	139751000	139752200	E4
chr5	139752200	139752400	E78
chr5	139752400	139752800	E49
chr5	139752800	139753000	E17
chr5	139753000	139753200	E69
chr5	139753200	139756200	E4
chr5	139756200	139756400	E39
chr5	139756400	139759400	E3
chr5	139759400	139759600	E39
chr5	139759600	139766400	E3
chr5	139766400	139766600	E39
chr5	139766600	139773200	E3
chr5	139773200	139773400	E39
chr5	139773400	139778200	E3
chr5	139778200	139778600	E39
chr5	139778600	139779400	E4
chr5	139779400	139779600	E2
chr5	139779600	139779800	E78
chr5	139779800	139780000	E48
chr5	139780000	139780200	E50
chr5	139780200	139780600	E11
chr5	139780600	139781000	E12
chr5	139781000	139781200	E13
chr5	139781200	139781400	E14
chr5	139781400	139781600	E12
chr5	139781600	139781800	E81
chr5	139781800	139782000	E11
chr5	139782000	139782200	E10
chr5	139782200	139782400	E9
chr5	139782400	139782600	E49
chr5	139782600	139782800	E72
chr5	139782800	139783000	E89
chr5	139783000	139783400	E38
chr5	139783400	139783800	E89
chr5	139783800	139784000	E36
chr5	139784000	139785200	E2
chr5	139785200	139785400	E78
chr5	139785400	139785600	E5
chr5	139785600	139786400	E4
chr5	139786400	139786600	E5
chr5	139786600	139786800	E72
chr5	139786800	139788400	E2
chr5	139788400	139788800	E34
chr5	139788800	139789000	E35
chr5	139789000	139790000	E2
chr5	139790000	139790600	E39
chr5	139790600	139790800	E65
chr5	139790800	139791000	E39
chr5	139791000	139792200	E65
chr5	139792200	139792400	E66
chr5	139792400	139792800	E65
chr5	139792800	139793000	E57
chr5	139793000	139793200	E56
chr5	139793200	139793400	E59
chr5	139793400	139793600	E61
chr5	139793600	139793800	E53
chr5	139793800	139794000	E59
chr5	139794000	139794200	E60
chr5	139794200	139794400	E61
chr5	139794400	139794800	E57
chr5	139794800	139795000	E67
chr5	139795000	139796200	E65
chr5	139796200	139796600	E4
chr5	139796600	139796800	E39
chr5	139796800	139797800	E4
chr5	139797800	139798000	E5
chr5	139798000	139798400	E90
chr5	139798400	139798600	E33
chr5	139798600	139798800	E28
chr5	139798800	139799000	E18
chr5	139799000	139799200	E28
chr5	139799200	139799400	E35
chr5	139799400	139800000	E2
chr5	139800000	139800200	E36
chr5	139800200	139803800	E2
chr5	139803800	139804000	E36
chr5	139804000	139804800	E38
chr5	139804800	139805000	E17
chr5	139805000	139805200	E37
chr5	139805200	139805400	E38
chr5	139805400	139805600	E1
chr5	139805600	139809600	E2
chr5	139809600	139809800	E89
chr5	139809800	139810400	E2
chr5	139810400	139810600	E36
chr5	139810600	139813600	E2
chr5	139813600	139813800	E36
chr5	139813800	139818200	E2
chr5	139818200	139818600	E36
chr5	139818600	139819400	E2
chr5	139819400	139819600	E36
chr5	139819600	139823000	E2
chr5	139823000	139823200	E36
chr5	139823200	139832600	E2
chr5	139832600	139832800	E78
chr5	139832800	139833400	E2
chr5	139833400	139833600	E36
chr5	139833600	139833800	E2
chr5	139833800	139834000	E36
chr5	139834000	139834800	E2
chr5	139834800	139835000	E36
chr5	139835000	139836200	E2
chr5	139836200	139836400	E36
chr5	139836400	139840200	E2
chr5	139840200	139840400	E36
chr5	139840400	139840600	E2
chr5	139840600	139841600	E35
chr5	139841600	139841800	E18
chr5	139841800	139842400	E35
chr5	139842400	139842800	E34
chr5	139842800	139843000	E28
chr5	139843000	139843800	E34
chr5	139843800	139844000	E28
chr5	139844000	139844200	E18
chr5	139844200	139844400	E27
chr5	139844400	139844600	E20
chr5	139844600	139844800	E21
chr5	139844800	139845200	E20
chr5	139845200	139845400	E19
chr5	139845400	139845600	E18
chr5	139845600	139845800	E28
chr5	139845800	139846000	E34
chr5	139846000	139846200	E35
chr5	139846200	139846400	E72
chr5	139846400	139847000	E2
chr5	139847000	139847400	E35
chr5	139847400	139847600	E34
chr5	139847600	139848600	E35
chr5	139848600	139849000	E34
chr5	139849000	139849200	E90
chr5	139849200	139852800	E4
chr5	139852800	139853800	E2
chr5	139853800	139854000	E72
chr5	139854000	139861600	E2
chr5	139861600	139861800	E36
chr5	139861800	139863200	E2
chr5	139863200	139863400	E36
chr5	139863400	139864000	E2
chr5	139864000	139864200	E36
chr5	139864200	139868600	E2
chr5	139868600	139868800	E36
chr5	139868800	139872600	E2
chr5	139872600	139872800	E36
chr5	139872800	139874600	E2
chr5	139874600	139874800	E36
chr5	139874800	139877600	E2
chr5	139877600	139878000	E87
chr5	139878000	139882800	E2
chr5	139882800	139883000	E36
chr5	139883000	139883600	E2
chr5	139883600	139883800	E78
chr5	139883800	139894600	E2
chr5	139894600	139894800	E72
chr5	139894800	139895000	E5
chr5	139895000	139897600	E4
chr5	139897600	139897800	E39
chr5	139897800	139901400	E2
chr5	139901400	139901600	E86
chr5	139901600	139901800	E37
chr5	139901800	139902000	E89
chr5	139902000	139902800	E2
chr5	139902800	139903000	E72
chr5	139903000	139903200	E65
chr5	139903200	139903600	E57
chr5	139903600	139903800	E58
chr5	139903800	139904000	E17
chr5	139904000	139904800	E65
chr5	139904800	139905600	E38
chr5	139905600	139906000	E78
chr5	139906000	139907000	E2
chr5	139907000	139907200	E36
chr5	139907200	139908800	E2
chr5	139908800	139909000	E36
chr5	139909000	139910000	E2
chr5	139910000	139910200	E1
chr5	139910200	139910400	E38
chr5	139910400	139910600	E17
chr5	139910600	139910800	E38
chr5	139910800	139911000	E17
chr5	139911000	139911600	E38
chr5	139911600	139911800	E6
chr5	139911800	139912000	E38
chr5	139912000	139912200	E64
chr5	139912200	139914800	E65
chr5	139914800	139915800	E2
chr5	139915800	139916000	E36
chr5	139916000	139916200	E2
chr5	139916200	139916400	E72
chr5	139916400	139916600	E90
chr5	139916600	139917800	E4
chr5	139917800	139918000	E72
chr5	139918000	139919200	E65
chr5	139919200	139919400	E17
chr5	139919400	139920000	E65
chr5	139920000	139920200	E64
chr5	139920200	139921000	E65
chr5	139921000	139921200	E64
chr5	139921200	139924000	E65
chr5	139924000	139924200	E64
chr5	139924200	139925000	E65
chr5	139925000	139925800	E69
chr5	139925800	139926200	E49
chr5	139926200	139926400	E50
chr5	139926400	139927800	E12
chr5	139927800	139928200	E11
chr5	139928200	139928600	E10
chr5	139928600	139928800	E9
chr5	139928800	139929000	E11
chr5	139929000	139929200	E9
chr5	139929200	139929400	E11
chr5	139929400	139929600	E10
chr5	139929600	139930000	E50
chr5	139930000	139930200	E9
chr5	139930200	139930400	E53
chr5	139930400	139930600	E56
chr5	139930600	139931000	E65
chr5	139931000	139931200	E64
chr5	139931200	139931400	E65
chr5	139931400	139931600	E66
chr5	139931600	139931800	E6
chr5	139931800	139932600	E38
chr5	139932600	139933000	E6
chr5	139933000	139933200	E48
chr5	139933200	139933400	E47
chr5	139933400	139933800	E48
chr5	139933800	139934000	E69
chr5	139934000	139934800	E68
chr5	139934800	139935000	E69
chr5	139935000	139935200	E49
chr5	139935200	139935400	E17
chr5	139935400	139936200	E49
chr5	139936200	139936600	E15
chr5	139936600	139936800	E11
chr5	139936800	139937600	E12
chr5	139937600	139937800	E10
chr5	139937800	139938000	E46
chr5	139938000	139938600	E49
chr5	139938600	139939200	E69
chr5	139939200	139939400	E68
chr5	139939400	139940800	E69
chr5	139940800	139941000	E68
chr5	139941000	139941400	E69
chr5	139941400	139941800	E68
chr5	139941800	139942400	E7
chr5	139942400	139942600	E6
chr5	139942600	139942800	E49
chr5	139942800	139943000	E50
chr5	139943000	139943200	E10
chr5	139943200	139944800	E12
chr5	139944800	139945000	E11
chr5	139945000	139945200	E14
chr5	139945200	139945600	E15
chr5	139945600	139945800	E17
chr5	139945800	139946000	E49
chr5	139946000	139946200	E68
chr5	139946200	139946600	E69
chr5	139946600	139946800	E49
chr5	139946800	139948000	E6
chr5	139948000	139948200	E7
chr5	139948200	139948400	E8
chr5	139948400	139948800	E44
chr5	139948800	139949400	E13
chr5	139949400	139949600	E14
chr5	139949600	139949800	E9
chr5	139949800	139950000	E8
chr5	139950000	139950200	E7
chr5	139950200	139950800	E6
chr5	139950800	139951000	E7
chr5	139951000	139951800	E6
chr5	139951800	139952000	E38
chr5	139952000	139952400	E4
chr5	139952400	139953000	E5
chr5	139953000	139953600	E4
chr5	139953600	139954000	E5
chr5	139954000	139954400	E38
chr5	139954400	139954600	E40
chr5	139954600	139954800	E38
chr5	139954800	139955000	E41
chr5	139955000	139955200	E42
chr5	139955200	139955400	E41
chr5	139955400	139955800	E42
chr5	139955800	139956000	E43
chr5	139956000	139956400	E44
chr5	139956400	139956600	E43
chr5	139956600	139956800	E42
chr5	139956800	139957000	E43
chr5	139957000	139957400	E38
chr5	139957400	139957600	E90
chr5	139957600	139959200	E2
chr5	139959200	139959400	E36
chr5	139959400	139961000	E2
chr5	139961000	139966600	E3
chr5	139966600	139966800	E39
chr5	139966800	139967000	E3
chr5	139967000	139967200	E39
chr5	139967200	139967600	E40
chr5	139967600	139968000	E41
chr5	139968000	139968200	E42
chr5	139968200	139968400	E41
chr5	139968400	139968600	E42
chr5	139968600	139968800	E43
chr5	139968800	139969000	E42
chr5	139969000	139969200	E43
chr5	139969200	139969400	E44
chr5	139969400	139969800	E43
chr5	139969800	139970000	E40
chr5	139970000	139970200	E41
chr5	139970200	139970400	E40
chr5	139970400	139970600	E42
chr5	139970600	139970800	E41
chr5	139970800	139971000	E40
chr5	139971000	139971200	E48
chr5	139971200	139971400	E47
chr5	139971400	139971600	E46
chr5	139971600	139972000	E47
chr5	139972000	139972200	E69
chr5	139972200	139972800	E4
chr5	139972800	139973000	E6
chr5	139973000	139973600	E40
chr5	139973600	139974400	E48
chr5	139974400	139975800	E46
chr5	139975800	139976200	E47
chr5	139976200	139976800	E46
chr5	139976800	139977000	E41
chr5	139977000	139977200	E42
chr5	139977200	139977400	E41
chr5	139977400	139977600	E48
chr5	139977600	139978000	E47
chr5	139978000	139978200	E41
chr5	139978200	139978600	E7
chr5	139978600	139978800	E8
chr5	139978800	139979400	E6
chr5	139979400	139980000	E38
chr5	139980000	139980600	E40
chr5	139980600	139981200	E41
chr5	139981200	139981400	E40
chr5	139981400	139981800	E42
chr5	139981800	139982200	E46
chr5	139982200	139982400	E44
chr5	139982400	139982600	E46
chr5	139982600	139982800	E41
chr5	139982800	139983000	E42
chr5	139983000	139983200	E46
chr5	139983200	139983400	E41
chr5	139983400	139984400	E40
chr5	139984400	139984600	E48
chr5	139984600	139984800	E38
chr5	139984800	139985000	E37
chr5	139985000	139985200	E75
chr5	139985200	139985800	E38
chr5	139985800	139986000	E48
chr5	139986000	139986200	E69
chr5	139986200	139986400	E68
chr5	139986400	139986800	E69
chr5	139986800	139987000	E49
chr5	139987000	139987600	E17
chr5	139987600	139987800	E38
chr5	139987800	139988200	E41
chr5	139988200	139988400	E42
chr5	139988400	139988600	E43
chr5	139988600	139988800	E44
chr5	139988800	139989000	E46
chr5	139989000	139989200	E44
chr5	139989200	139989400	E42
chr5	139989400	139990000	E44
chr5	139990000	139990600	E43
chr5	139990600	139991000	E44
chr5	139991000	139991200	E45
chr5	139991200	139991600	E44
chr5	139991600	139992000	E42
chr5	139992000	139992600	E45
chr5	139992600	139992800	E44
chr5	139992800	139993200	E42
chr5	139993200	139993800	E40
chr5	139993800	139994400	E41
chr5	139994400	139994600	E42
chr5	139994600	139995200	E17
chr5	139995200	139995400	E86
chr5	139995400	139999000	E2
chr5	139999000	139999200	E3
chr5	139999200	139999400	E2
chr5	139999400	139999600	E39
chr5	139999600	140001000	E4
chr5	140001000	140001600	E65
chr5	140001600	140001800	E58
chr5	140001800	140002200	E53
chr5	140002200	140002400	E58
chr5	140002400	140002800	E60
chr5	140002800	140003000	E54
chr5	140003000	140003200	E58
chr5	140003200	140003400	E65
chr5	140003400	140003600	E57
chr5	140003600	140005200	E65
chr5	140005200	140005400	E64
chr5	140005400	140005600	E65
chr5	140005600	140008400	E4
chr5	140008400	140008600	E40
chr5	140008600	140008800	E86
chr5	140008800	140009000	E38
chr5	140009000	140009200	E40
chr5	140009200	140009400	E43
chr5	140009400	140009600	E42
chr5	140009600	140010000	E43
chr5	140010000	140011400	E45
chr5	140011400	140012200	E12
chr5	140012200	140012400	E11
chr5	140012400	140013000	E12
chr5	140013000	140013200	E45
chr5	140013200	140014000	E44
chr5	140014000	140014200	E43
chr5	140014200	140014400	E44
chr5	140014400	140014600	E45
chr5	140014600	140015000	E43
chr5	140015000	140015200	E42
chr5	140015200	140015400	E41
chr5	140015400	140015600	E40
chr5	140015600	140016200	E38
chr5	140016200	140016400	E40
chr5	140016400	140016600	E41
chr5	140016600	140017800	E40
chr5	140017800	140018000	E41
chr5	140018000	140018200	E16
chr5	140018200	140018400	E13
chr5	140018400	140018800	E12
chr5	140018800	140019000	E14
chr5	140019000	140019200	E11
chr5	140019200	140019400	E12
chr5	140019400	140019600	E11
chr5	140019600	140019800	E30
chr5	140019800	140020200	E88
chr5	140020200	140020400	E38
chr5	140020400	140020600	E90
chr5	140020600	140021000	E5
chr5	140021000	140021600	E4
chr5	140021600	140022200	E5
chr5	140022200	140022400	E90
chr5	140022400	140022800	E4
chr5	140022800	140023000	E5
chr5	140023000	140023200	E74
chr5	140023200	140023400	E5
chr5	140023400	140024200	E4
chr5	140024200	140024400	E69
chr5	140024400	140024600	E4
chr5	140024600	140026400	E69
chr5	140026400	140026600	E49
chr5	140026600	140026800	E9
chr5	140026800	140027200	E11
chr5	140027200	140027400	E13
chr5	140027400	140027600	E12
chr5	140027600	140027800	E11
chr5	140027800	140028000	E50
chr5	140028000	140028400	E48
chr5	140028400	140032000	E4
chr5	140032000	140032200	E1
chr5	140032200	140034000	E2
chr5	140034000	140034200	E36
chr5	140034200	140035400	E2
chr5	140035400	140035600	E72
chr5	140035600	140036400	E4
chr5	140036400	140037400	E69
chr5	140037400	140038800	E4
chr5	140038800	140039600	E69
chr5	140039600	140041800	E4
chr5	140041800	140043200	E69
chr5	140043200	140043400	E68
chr5	140043400	140043600	E50
chr5	140043600	140043800	E11
chr5	140043800	140044600	E12
chr5	140044600	140044800	E11
chr5	140044800	140045000	E50
chr5	140045000	140045600	E48
chr5	140045600	140046000	E69
chr5	140046000	140050600	E4
chr5	140050600	140050800	E72
chr5	140050800	140051000	E6
chr5	140051000	140051400	E5
chr5	140051400	140052400	E4
chr5	140052400	140052600	E5
chr5	140052600	140053000	E6
chr5	140053000	140053200	E78
chr5	140053200	140053400	E5
chr5	140053400	140054000	E4
chr5	140054000	140054800	E5
chr5	140054800	140055400	E4
chr5	140055400	140055600	E5
chr5	140055600	140057200	E4
chr5	140057200	140057400	E72
chr5	140057400	140064000	E4
chr5	140064000	140064200	E5
chr5	140064200	140068400	E4
chr5	140068400	140068600	E1
chr5	140068600	140069800	E4
chr5	140069800	140070000	E69
chr5	140070000	140070200	E17
chr5	140070200	140070600	E50
chr5	140070600	140071200	E12
chr5	140071200	140071400	E11
chr5	140071400	140071600	E50
chr5	140071600	140071800	E49
chr5	140071800	140072000	E69
chr5	140072000	140072200	E68
chr5	140072200	140072400	E69
chr5	140072400	140076800	E4
chr5	140076800	140077000	E72
chr5	140077000	140077200	E5
chr5	140077200	140078200	E4
chr5	140078200	140078400	E5
chr5	140078400	140078600	E6
chr5	140078600	140079000	E38
chr5	140079000	140079200	E6
chr5	140079200	140079400	E37
chr5	140079400	140079600	E30
chr5	140079600	140079800	E11
chr5	140079800	140080000	E13
chr5	140080000	140080200	E12
chr5	140080200	140080400	E11
chr5	140080400	140080600	E50
chr5	140080600	140080800	E68
chr5	140080800	140082000	E69
chr5	140082000	140084800	E4
chr5	140084800	140085000	E65
chr5	140085000	140085200	E64
chr5	140085200	140087000	E65
chr5	140087000	140087400	E38
chr5	140087400	140087600	E37
chr5	140087600	140088400	E38
chr5	140088400	140088800	E90
chr5	140088800	140089000	E6
chr5	140089000	140089200	E38
chr5	140089200	140089400	E78
chr5	140089400	140089800	E69
chr5	140089800	140090000	E47
chr5	140090000	140090200	E46
chr5	140090200	140090400	E10
chr5	140090400	140090800	E11
chr5	140090800	140091200	E14
chr5	140091200	140091400	E16
chr5	140091400	140091600	E17
chr5	140091600	140091800	E65
chr5	140091800	140092800	E3
chr5	140092800	140093000	E39
chr5	140093000	140119000	E3
chr5	140119000	140119200	E73
chr5	140119200	140165800	E3
chr5	140165800	140166000	E74
chr5	140166000	140166200	E5
chr5	140166200	140174200	E4
chr5	140174200	140174400	E38
chr5	140174400	140174600	E37
chr5	140174600	140174800	E74
chr5	140174800	140175000	E5
chr5	140175000	140180400	E4
chr5	140180400	140180600	E17
chr5	140180600	140180800	E29
chr5	140180800	140181000	E30
chr5	140181000	140181200	E29
chr5	140181200	140181600	E38
chr5	140181600	140186400	E4
chr5	140186400	140186600	E78
chr5	140186600	140186800	E29
chr5	140186800	140187000	E30
chr5	140187000	140187200	E37
chr5	140187200	140187400	E38
chr5	140187400	140187600	E36
chr5	140187600	140188800	E2
chr5	140188800	140189000	E39
chr5	140189000	140197600	E3
chr5	140197600	140197800	E73
chr5	140197800	140201200	E3
chr5	140201200	140201400	E72
chr5	140201400	140201600	E75
chr5	140201600	140201800	E7
chr5	140201800	140202000	E65
chr5	140202000	140207600	E4
chr5	140207600	140207800	E29
chr5	140207800	140208000	E30
chr5	140208000	140208400	E38
chr5	140208400	140208800	E4
chr5	140208800	140209000	E72
chr5	140209000	140213800	E2
chr5	140213800	140214400	E88
chr5	140214400	140217200	E2
chr5	140217200	140220000	E3
chr5	140220000	140220800	E2
chr5	140220800	140221000	E87
chr5	140221000	140221200	E88
chr5	140221200	140221400	E87
chr5	140221400	140221600	E72
chr5	140221600	140227800	E3
chr5	140227800	140228000	E39
chr5	140228000	140228400	E88
chr5	140228400	140230000	E2
chr5	140230000	140230400	E77
chr5	140230400	140235400	E3
chr5	140235400	140235600	E29
chr5	140235600	140235800	E30
chr5	140235800	140236000	E29
chr5	140236000	140236200	E38
chr5	140236200	140236400	E5
chr5	140236400	140236800	E4
chr5	140236800	140237000	E5
chr5	140237000	140237600	E4
chr5	140237600	140248600	E3
chr5	140248600	140248800	E86
chr5	140248800	140249000	E72
chr5	140249000	140252200	E3
chr5	140252200	140252600	E73
chr5	140252600	140253200	E3
chr5	140253200	140253400	E73
chr5	140253400	140255000	E3
chr5	140255000	140255200	E65
chr5	140255200	140255400	E39
chr5	140255400	140256000	E65
chr5	140256000	140260000	E3
chr5	140260000	140261400	E4
chr5	140261400	140261600	E5
chr5	140261600	140262200	E6
chr5	140262200	140262400	E38
chr5	140262400	140262600	E72
chr5	140262600	140263600	E2
chr5	140263600	140263800	E74
chr5	140263800	140265200	E2
chr5	140265200	140265600	E3
chr5	140265600	140265800	E39
chr5	140265800	140299400	E3
chr5	140299400	140299800	E39
chr5	140299800	140300200	E65
chr5	140300200	140300400	E39
chr5	140300400	140302000	E4
chr5	140302000	140302800	E65
chr5	140302800	140303200	E64
chr5	140303200	140304000	E65
chr5	140304000	140304200	E64
chr5	140304200	140305400	E65
chr5	140305400	140305600	E55
chr5	140305600	140305800	E52
chr5	140305800	140306000	E80
chr5	140306000	140306200	E52
chr5	140306200	140306400	E80
chr5	140306400	140306600	E52
chr5	140306600	140306800	E9
chr5	140306800	140307000	E49
chr5	140307000	140307200	E66
chr5	140307200	140309000	E4
chr5	140309000	140327800	E3
chr5	140327800	140328000	E40
chr5	140328000	140328400	E39
chr5	140328400	140340800	E3
chr5	140340800	140343600	E65
chr5	140343600	140343800	E66
chr5	140343800	140344000	E67
chr5	140344000	140344400	E54
chr5	140344400	140344600	E60
chr5	140344600	140344800	E61
chr5	140344800	140345000	E60
chr5	140345000	140345200	E59
chr5	140345200	140345400	E15
chr5	140345400	140345600	E11
chr5	140345600	140346200	E12
chr5	140346200	140346400	E81
chr5	140346400	140346800	E11
chr5	140346800	140347000	E62
chr5	140347000	140347200	E11
chr5	140347200	140347600	E51
chr5	140347600	140347800	E68
chr5	140347800	140348200	E7
chr5	140348200	140348600	E6
chr5	140348600	140348800	E8
chr5	140348800	140349200	E6
chr5	140349200	140349400	E38
chr5	140349400	140349600	E17
chr5	140349600	140349800	E38
chr5	140349800	140350200	E65
chr5	140350200	140350400	E36
chr5	140350400	140350600	E65
chr5	140350600	140350800	E86
chr5	140350800	140352400	E2
chr5	140352400	140352600	E65
chr5	140352600	140352800	E36
chr5	140352800	140353800	E65
chr5	140353800	140354000	E4
chr5	140354000	140355800	E65
chr5	140355800	140356200	E55
chr5	140356200	140356400	E58
chr5	140356400	140356600	E57
chr5	140356600	140356800	E58
chr5	140356800	140357000	E55
chr5	140357000	140357200	E56
chr5	140357200	140357600	E57
chr5	140357600	140358000	E55
chr5	140358000	140358200	E7
chr5	140358200	140358400	E6
chr5	140358400	140358600	E38
chr5	140358600	140358800	E36
chr5	140358800	140359000	E86
chr5	140359000	140360400	E65
chr5	140360400	140360800	E64
chr5	140360800	140361400	E65
chr5	140361400	140361800	E57
chr5	140361800	140362200	E56
chr5	140362200	140362400	E57
chr5	140362400	140363200	E65
chr5	140363200	140363400	E57
chr5	140363400	140363600	E65
chr5	140363600	140363800	E57
chr5	140363800	140364000	E59
chr5	140364000	140364400	E57
chr5	140364400	140364600	E65
chr5	140364600	140364800	E55
chr5	140364800	140365000	E53
chr5	140365000	140365600	E60
chr5	140365600	140365800	E61
chr5	140365800	140366000	E60
chr5	140366000	140366200	E53
chr5	140366200	140366400	E67
chr5	140366400	140366600	E66
chr5	140366600	140368000	E65
chr5	140368000	140368400	E57
chr5	140368400	140368600	E67
chr5	140368600	140369800	E66
chr5	140369800	140371600	E65
chr5	140371600	140371800	E66
chr5	140371800	140372400	E54
chr5	140372400	140373000	E67
chr5	140373000	140373400	E66
chr5	140373400	140373800	E67
chr5	140373800	140374000	E66
chr5	140374000	140374200	E57
chr5	140374200	140374400	E58
chr5	140374400	140375200	E65
chr5	140375200	140375400	E57
chr5	140375400	140375600	E53
chr5	140375600	140375800	E60
chr5	140375800	140376000	E56
chr5	140376000	140376600	E64
chr5	140376600	140377000	E65
chr5	140377000	140377200	E64
chr5	140377200	140377400	E65
chr5	140377400	140377600	E66
chr5	140377600	140377800	E54
chr5	140377800	140378000	E55
chr5	140378000	140378200	E57
chr5	140378200	140378400	E56
chr5	140378400	140378600	E58
chr5	140378600	140379000	E60
chr5	140379000	140379200	E61
chr5	140379200	140379400	E52
chr5	140379400	140379600	E53
chr5	140379600	140379800	E52
chr5	140379800	140380200	E56
chr5	140380200	140380400	E53
chr5	140380400	140380600	E58
chr5	140380600	140380800	E56
chr5	140380800	140381000	E60
chr5	140381000	140381800	E62
chr5	140381800	140382000	E61
chr5	140382000	140382200	E52
chr5	140382200	140382600	E51
chr5	140382600	140383000	E67
chr5	140383000	140383400	E66
chr5	140383400	140383600	E53
chr5	140383600	140384000	E61
chr5	140384000	140384400	E60
chr5	140384400	140384600	E59
chr5	140384600	140385000	E53
chr5	140385000	140385400	E65
chr5	140385400	140385600	E63
chr5	140385600	140385800	E58
chr5	140385800	140386000	E53
chr5	140386000	140386200	E60
chr5	140386200	140386400	E59
chr5	140386400	140386600	E58
chr5	140386600	140387000	E63
chr5	140387000	140387400	E64
chr5	140387400	140389400	E65
chr5	140389400	140390000	E64
chr5	140390000	140390600	E65
chr5	140390600	140395600	E4
chr5	140395600	140396600	E2
chr5	140396600	140396800	E36
chr5	140396800	140397200	E38
chr5	140397200	140397600	E14
chr5	140397600	140397800	E17
chr5	140397800	140403800	E2
chr5	140403800	140405600	E3
chr5	140405600	140405800	E73
chr5	140405800	140419000	E3
chr5	140419000	140419200	E69
chr5	140419200	140419400	E51
chr5	140419400	140419600	E61
chr5	140419600	140419800	E62
chr5	140419800	140420000	E61
chr5	140420000	140420200	E11
chr5	140420200	140420800	E12
chr5	140420800	140421000	E14
chr5	140421000	140421200	E16
chr5	140421200	140421600	E39
chr5	140421600	140430800	E3
chr5	140430800	140431400	E39
chr5	140431400	140463800	E3
chr5	140463800	140464000	E35
chr5	140464000	140464200	E18
chr5	140464200	140464400	E26
chr5	140464400	140464600	E30
chr5	140464600	140464800	E39
chr5	140464800	140474000	E3
chr5	140474000	140474200	E39
chr5	140474200	140474400	E30
chr5	140474400	140474600	E37
chr5	140474600	140474800	E90
chr5	140474800	140475000	E5
chr5	140475000	140480000	E4
chr5	140480000	140480200	E72
chr5	140480200	140480400	E5
chr5	140480400	140501400	E3
chr5	140501400	140501600	E83
chr5	140501600	140501800	E75
chr5	140501800	140502000	E77
chr5	140502000	140514400	E3
chr5	140514400	140514800	E39
chr5	140514800	140515000	E15
chr5	140515000	140515200	E9
chr5	140515200	140515400	E57
chr5	140515400	140516400	E65
chr5	140516400	140520600	E3
chr5	140520600	140520800	E73
chr5	140520800	140529600	E3
chr5	140529600	140529800	E73
chr5	140529800	140551800	E3
chr5	140551800	140552000	E85
chr5	140552000	140552600	E84
chr5	140552600	140554600	E4
chr5	140554600	140555000	E38
chr5	140555000	140555600	E36
chr5	140555600	140556000	E2
chr5	140556000	140556200	E36
chr5	140556200	140556800	E2
chr5	140556800	140557200	E36
chr5	140557200	140557400	E37
chr5	140557400	140557600	E17
chr5	140557600	140558000	E38
chr5	140558000	140558200	E78
chr5	140558200	140558600	E38
chr5	140558600	140558800	E40
chr5	140558800	140561800	E4
chr5	140561800	140562000	E5
chr5	140562000	140562200	E7
chr5	140562200	140562400	E6
chr5	140562400	140565000	E4
chr5	140565000	140565200	E5
chr5	140565200	140566400	E4
chr5	140566400	140566600	E85
chr5	140566600	140566800	E6
chr5	140566800	140567000	E84
chr5	140567000	140568400	E4
chr5	140568400	140568600	E72
chr5	140568600	140571800	E4
chr5	140571800	140572000	E70
chr5	140572000	140572200	E55
chr5	140572200	140572400	E65
chr5	140572400	140579200	E4
chr5	140579200	140579400	E5
chr5	140579400	140589800	E3
chr5	140589800	140590000	E5
chr5	140590000	140593400	E4
chr5	140593400	140593800	E5
chr5	140593800	140596000	E4
chr5	140596000	140596200	E39
chr5	140596200	140602200	E3
chr5	140602200	140602400	E39
chr5	140602400	140603000	E3
chr5	140603000	140603400	E39
chr5	140603400	140621200	E3
chr5	140621200	140621400	E5
chr5	140621400	140624600	E4
chr5	140624600	140625000	E5
chr5	140625000	140625200	E76
chr5	140625200	140625400	E37
chr5	140625400	140695000	E3
chr5	140695000	140695200	E78
chr5	140695200	140699200	E4
chr5	140699200	140699400	E69
chr5	140699400	140699600	E49
chr5	140699600	140699800	E15
chr5	140699800	140700000	E13
chr5	140700000	140701000	E12
chr5	140701000	140701200	E49
chr5	140701200	140705400	E4
chr5	140705400	140705800	E17
chr5	140705800	140706000	E11
chr5	140706000	140706200	E14
chr5	140706200	140706400	E40
chr5	140706400	140706600	E38
chr5	140706600	140706800	E5
chr5	140706800	140707600	E4
chr5	140707600	140707800	E5
chr5	140707800	140712000	E4
chr5	140712000	140718400	E3
chr5	140718400	140718800	E73
chr5	140718800	140723400	E3
chr5	140723400	140723800	E39
chr5	140723800	140727600	E3
chr5	140727600	140727800	E73
chr5	140727800	140734600	E3
chr5	140734600	140734800	E74
chr5	140734800	140735000	E5
chr5	140735000	140739200	E3
chr5	140739200	140739600	E39
chr5	140739600	140739800	E30
chr5	140739800	140740000	E37
chr5	140740000	140740200	E38
chr5	140740200	140742600	E4
chr5	140742600	140743800	E3
chr5	140743800	140744000	E39
chr5	140744000	140749400	E3
chr5	140749400	140749600	E39
chr5	140749600	140749800	E3
chr5	140749800	140750200	E77
chr5	140750200	140750400	E73
chr5	140750400	140753400	E3
chr5	140753400	140754000	E39
chr5	140754000	140762200	E3
chr5	140762200	140763200	E5
chr5	140763200	140777400	E4
chr5	140777400	140777800	E5
chr5	140777800	140782200	E4
chr5	140782200	140782400	E17
chr5	140782400	140782600	E29
chr5	140782600	140782800	E38
chr5	140782800	140787400	E4
chr5	140787400	140787600	E38
chr5	140787600	140787800	E8
chr5	140787800	140788000	E7
chr5	140788000	140788200	E38
chr5	140788200	140788400	E5
chr5	140788400	140792400	E4
chr5	140792400	140792600	E85
chr5	140792600	140792800	E16
chr5	140792800	140793000	E55
chr5	140793000	140793600	E65
chr5	140793600	140793800	E4
chr5	140793800	140794200	E3
chr5	140794200	140794600	E73
chr5	140794600	140794800	E3
chr5	140794800	140797000	E4
chr5	140797000	140797200	E85
chr5	140797200	140797400	E83
chr5	140797400	140797800	E84
chr5	140797800	140799400	E4
chr5	140799400	140799600	E72
chr5	140799600	140800600	E4
chr5	140800600	140800800	E78
chr5	140800800	140805400	E4
chr5	140805400	140807200	E3
chr5	140807200	140807800	E73
chr5	140807800	140810000	E3
chr5	140810000	140810200	E65
chr5	140810200	140810400	E37
chr5	140810400	140810600	E7
chr5	140810600	140810800	E37
chr5	140810800	140811000	E6
chr5	140811000	140811200	E72
chr5	140811200	140811400	E5
chr5	140811400	140819200	E4
chr5	140819200	140819400	E78
chr5	140819400	140822600	E4
chr5	140822600	140822800	E70
chr5	140822800	140823000	E84
chr5	140823000	140842000	E3
chr5	140842000	140846400	E4
chr5	140846400	140846600	E39
chr5	140846600	140852200	E3
chr5	140852200	140852400	E39
chr5	140852400	140854400	E65
chr5	140854400	140854600	E85
chr5	140854600	140854800	E17
chr5	140854800	140855000	E84
chr5	140855000	140855200	E83
chr5	140855200	140855400	E14
chr5	140855400	140855600	E50
chr5	140855600	140855800	E12
chr5	140855800	140856000	E11
chr5	140856000	140856600	E62
chr5	140856600	140856800	E10
chr5	140856800	140857400	E9
chr5	140857400	140857800	E8
chr5	140857800	140858000	E7
chr5	140858000	140858200	E8
chr5	140858200	140858400	E7
chr5	140858400	140858600	E37
chr5	140858600	140858800	E17
chr5	140858800	140859000	E84
chr5	140859000	140859200	E7
chr5	140859200	140859600	E84
chr5	140859600	140860000	E85
chr5	140860000	140860400	E84
chr5	140860400	140861000	E85
chr5	140861000	140861200	E84
chr5	140861200	140861400	E83
chr5	140861400	140861800	E85
chr5	140861800	140862200	E4
chr5	140862200	140862600	E90
chr5	140862600	140863000	E65
chr5	140863000	140863400	E64
chr5	140863400	140863600	E56
chr5	140863600	140863800	E59
chr5	140863800	140864000	E60
chr5	140864000	140864400	E61
chr5	140864400	140864600	E53
chr5	140864600	140865400	E61
chr5	140865400	140866000	E82
chr5	140866000	140866200	E83
chr5	140866200	140866400	E82
chr5	140866400	140866600	E9
chr5	140866600	140867200	E8
chr5	140867200	140867600	E54
chr5	140867600	140868200	E51
chr5	140868200	140868400	E52
chr5	140868400	140868600	E53
chr5	140868600	140868800	E61
chr5	140868800	140869800	E62
chr5	140869800	140870000	E61
chr5	140870000	140870200	E62
chr5	140870200	140870400	E61
chr5	140870400	140871800	E62
chr5	140871800	140872000	E10
chr5	140872000	140872200	E80
chr5	140872200	140872600	E62
chr5	140872600	140872800	E59
chr5	140872800	140873000	E61
chr5	140873000	140874000	E62
chr5	140874000	140874200	E11
chr5	140874200	140874400	E12
chr5	140874400	140874800	E11
chr5	140874800	140875400	E62
chr5	140875400	140876200	E61
chr5	140876200	140877000	E54
chr5	140877000	140877400	E67
chr5	140877400	140877600	E54
chr5	140877600	140877800	E55
chr5	140877800	140878400	E54
chr5	140878400	140878600	E66
chr5	140878600	140878800	E67
chr5	140878800	140879000	E56
chr5	140879000	140879200	E57
chr5	140879200	140879400	E58
chr5	140879400	140879600	E57
chr5	140879600	140880400	E65
chr5	140880400	140880600	E58
chr5	140880600	140880800	E56
chr5	140880800	140881000	E57
chr5	140881000	140881400	E59
chr5	140881400	140881600	E53
chr5	140881600	140881800	E60
chr5	140881800	140882000	E58
chr5	140882000	140882600	E56
chr5	140882600	140882800	E68
chr5	140882800	140883000	E53
chr5	140883000	140883400	E54
chr5	140883400	140883600	E53
chr5	140883600	140884000	E52
chr5	140884000	140884200	E61
chr5	140884200	140884400	E52
chr5	140884400	140884600	E62
chr5	140884600	140885200	E61
chr5	140885200	140885400	E52
chr5	140885400	140885600	E53
chr5	140885600	140886000	E52
chr5	140886000	140886200	E53
chr5	140886200	140886400	E52
chr5	140886400	140886600	E61
chr5	140886600	140886800	E62
chr5	140886800	140887000	E60
chr5	140887000	140887600	E11
chr5	140887600	140889400	E62
chr5	140889400	140889600	E61
chr5	140889600	140890000	E52
chr5	140890000	140890200	E9
chr5	140890200	140890400	E51
chr5	140890400	140890600	E9
chr5	140890600	140890800	E52
chr5	140890800	140891400	E61
chr5	140891400	140892800	E62
chr5	140892800	140893600	E11
chr5	140893600	140893800	E10
chr5	140893800	140894000	E11
chr5	140894000	140894200	E12
chr5	140894200	140894400	E11
chr5	140894400	140894600	E62
chr5	140894600	140895000	E61
chr5	140895000	140895400	E62
chr5	140895400	140895600	E60
chr5	140895600	140896000	E62
chr5	140896000	140896400	E61
chr5	140896400	140896800	E52
chr5	140896800	140897000	E56
chr5	140897000	140897200	E61
chr5	140897200	140897400	E53
chr5	140897400	140897600	E52
chr5	140897600	140897800	E60
chr5	140897800	140898000	E59
chr5	140898000	140898200	E53
chr5	140898200	140898400	E54
chr5	140898400	140898600	E51
chr5	140898600	140898800	E68
chr5	140898800	140899000	E57
chr5	140899000	140899200	E56
chr5	140899200	140899400	E54
chr5	140899400	140899800	E49
chr5	140899800	140900000	E50
chr5	140900000	140900600	E9
chr5	140900600	140901000	E11
chr5	140901000	140901200	E13
chr5	140901200	140901600	E10
chr5	140901600	140901800	E60
chr5	140901800	140902000	E53
chr5	140902000	140902200	E52
chr5	140902200	140902400	E59
chr5	140902400	140902600	E56
chr5	140902600	140903000	E51
chr5	140903000	140903200	E59
chr5	140903200	140903400	E56
chr5	140903400	140903600	E61
chr5	140903600	140905000	E62
chr5	140905000	140905400	E61
chr5	140905400	140905600	E53
chr5	140905600	140905800	E52
chr5	140905800	140906200	E54
chr5	140906200	140906400	E67
chr5	140906400	140906600	E54
chr5	140906600	140907000	E67
chr5	140907000	140907800	E56
chr5	140907800	140908200	E61
chr5	140908200	140909200	E62
chr5	140909200	140909400	E61
chr5	140909400	140909600	E52
chr5	140909600	140909800	E53
chr5	140909800	140910200	E67
chr5	140910200	140910400	E66
chr5	140910400	140910800	E4
chr5	140910800	140911400	E5
chr5	140911400	140931000	E3
chr5	140931000	140931200	E39
chr5	140931200	140932000	E3
chr5	140932000	140932200	E39
chr5	140932200	140934000	E3
chr5	140934000	140934400	E4
chr5	140934400	140934800	E65
chr5	140934800	140935000	E64
chr5	140935000	140935200	E65
chr5	140935200	140935400	E66
chr5	140935400	140935600	E67
chr5	140935600	140936000	E66
chr5	140936000	140936200	E55
chr5	140936200	140936400	E57
chr5	140936400	140936600	E59
chr5	140936600	140936800	E16
chr5	140936800	140937000	E15
chr5	140937000	140937200	E13
chr5	140937200	140938000	E12
chr5	140938000	140938200	E11
chr5	140938200	140938400	E10
chr5	140938400	140938600	E15
chr5	140938600	140939000	E50
chr5	140939000	140939200	E9
chr5	140939200	140939400	E10
chr5	140939400	140939600	E50
chr5	140939600	140939800	E14
chr5	140939800	140940000	E11
chr5	140940000	140940200	E13
chr5	140940200	140940600	E12
chr5	140940600	140941000	E11
chr5	140941000	140941200	E14
chr5	140941200	140941400	E16
chr5	140941400	140941600	E49
chr5	140941600	140942000	E17
chr5	140942000	140942600	E38
chr5	140942600	140942800	E6
chr5	140942800	140943200	E38
chr5	140943200	140943400	E49
chr5	140943400	140943600	E14
chr5	140943600	140943800	E13
chr5	140943800	140944000	E14
chr5	140944000	140944200	E11
chr5	140944200	140944400	E13
chr5	140944400	140944600	E15
chr5	140944600	140944800	E16
chr5	140944800	140945000	E17
chr5	140945000	140945200	E49
chr5	140945200	140945600	E68
chr5	140945600	140946000	E69
chr5	140946000	140946600	E4
chr5	140946600	140946800	E5
chr5	140946800	140947000	E38
chr5	140947000	140947800	E17
chr5	140947800	140948000	E38
chr5	140948000	140948200	E69
chr5	140948200	140948400	E48
chr5	140948400	140948600	E69
chr5	140948600	140949200	E4
chr5	140949200	140949400	E5
chr5	140949400	140950000	E4
chr5	140950000	140950200	E48
chr5	140950200	140950600	E38
chr5	140950600	140950800	E48
chr5	140950800	140952000	E4
chr5	140952000	140952200	E5
chr5	140952200	140953000	E4
chr5	140953000	140953200	E66
chr5	140953200	140953600	E65
chr5	140953600	140955200	E66
chr5	140955200	140957600	E4
chr5	140957600	140957800	E72
chr5	140957800	140960200	E4
chr5	140960200	140960400	E5
chr5	140960400	140969400	E4
chr5	140969400	140969800	E69
chr5	140969800	140970000	E48
chr5	140970000	140971600	E69
chr5	140971600	140971800	E17
chr5	140971800	140972000	E16
chr5	140972000	140972200	E38
chr5	140972200	140973400	E2
chr5	140973400	140973600	E78
chr5	140973600	140975000	E65
chr5	140975000	140975200	E55
chr5	140975200	140975400	E66
chr5	140975400	140976200	E65
chr5	140976200	140976400	E57
chr5	140976400	140976600	E59
chr5	140976600	140976800	E57
chr5	140976800	140977000	E65
chr5	140977000	140977400	E64
chr5	140977400	140978000	E65
chr5	140978000	140978400	E57
chr5	140978400	140978600	E59
chr5	140978600	140978800	E57
chr5	140978800	140979000	E56
chr5	140979000	140979200	E53
chr5	140979200	140979400	E54
chr5	140979400	140979600	E67
chr5	140979600	140979800	E54
chr5	140979800	140980000	E55
chr5	140980000	140980400	E65
chr5	140980400	140980600	E64
chr5	140980600	140981600	E65
chr5	140981600	140981800	E64
chr5	140981800	140982400	E65
chr5	140982400	140983400	E69
chr5	140983400	140983600	E49
chr5	140983600	140983800	E50
chr5	140983800	140984000	E17
chr5	140984000	140984200	E50
chr5	140984200	140984400	E49
chr5	140984400	140984800	E48
chr5	140984800	140985000	E69
chr5	140985000	140985200	E50
chr5	140985200	140985400	E9
chr5	140985400	140985800	E50
chr5	140985800	140986000	E49
chr5	140986000	140986200	E50
chr5	140986200	140986400	E68
chr5	140986400	140986800	E69
chr5	140986800	140987200	E68
chr5	140987200	140987400	E66
chr5	140987400	140987600	E6
chr5	140987600	140988600	E66
chr5	140988600	140989000	E65
chr5	140989000	140989200	E66
chr5	140989200	140989400	E64
chr5	140989400	140989800	E65
chr5	140989800	140990000	E70
chr5	140990000	140990200	E64
chr5	140990200	140990600	E65
chr5	140990600	140990800	E56
chr5	140990800	140991200	E57
chr5	140991200	140991400	E65
chr5	140991400	140991600	E64
chr5	140991600	140992800	E65
chr5	140992800	140993200	E64
chr5	140993200	140993600	E65
chr5	140993600	140995600	E4
chr5	140995600	140996200	E69
chr5	140996200	140996400	E68
chr5	140996400	140996800	E69
chr5	140996800	140997200	E68
chr5	140997200	140997400	E49
chr5	140997400	140997800	E46
chr5	140997800	140998000	E50
chr5	140998000	140998200	E10
chr5	140998200	140998400	E81
chr5	140998400	140998600	E79
chr5	140998600	140998800	E81
chr5	140998800	140999000	E50
chr5	140999000	140999200	E59
chr5	140999200	140999400	E56
chr5	140999400	140999600	E57
chr5	140999600	141000000	E68
chr5	141000000	141000600	E69
chr5	141000600	141000800	E68
chr5	141000800	141001200	E66
chr5	141001200	141001400	E64
chr5	141001400	141002200	E38
chr5	141002200	141002400	E41
chr5	141002400	141002600	E42
chr5	141002600	141002800	E43
chr5	141002800	141003200	E41
chr5	141003200	141003400	E43
chr5	141003400	141003600	E40
chr5	141003600	141004000	E38
chr5	141004000	141004200	E36
chr5	141004200	141004400	E38
chr5	141004400	141004600	E2
chr5	141004600	141005600	E4
chr5	141005600	141005800	E5
chr5	141005800	141006400	E4
chr5	141006400	141006600	E72
chr5	141006600	141007000	E5
chr5	141007000	141007400	E4
chr5	141007400	141007800	E5
chr5	141007800	141008600	E4
chr5	141008600	141009200	E5
chr5	141009200	141009600	E4
chr5	141009600	141009800	E5
chr5	141009800	141010000	E78
chr5	141010000	141015200	E4
chr5	141015200	141015400	E69
chr5	141015400	141015800	E48
chr5	141015800	141016000	E47
chr5	141016000	141016200	E46
chr5	141016200	141016400	E14
chr5	141016400	141016600	E49
chr5	141016600	141016800	E11
chr5	141016800	141017000	E80
chr5	141017000	141017200	E52
chr5	141017200	141017400	E61
chr5	141017400	141017600	E52
chr5	141017600	141018000	E50
chr5	141018000	141018200	E51
chr5	141018200	141018600	E68
chr5	141018600	141022400	E69
chr5	141022400	141025600	E4
chr5	141025600	141025800	E1
chr5	141025800	141027000	E4
chr5	141027000	141027200	E78
chr5	141027200	141028800	E4
chr5	141028800	141029000	E5
chr5	141029000	141029600	E6
chr5	141029600	141029800	E38
chr5	141029800	141030600	E5
chr5	141030600	141030800	E7
chr5	141030800	141031200	E30
chr5	141031200	141031400	E31
chr5	141031400	141031600	E29
chr5	141031600	141031800	E17
chr5	141031800	141032400	E38
chr5	141032400	141044600	E4
chr5	141044600	141045000	E16
chr5	141045000	141047800	E4
chr5	141047800	141048200	E69
chr5	141048200	141048400	E68
chr5	141048400	141048800	E61
chr5	141048800	141049200	E51
chr5	141049200	141049400	E52
chr5	141049400	141049600	E51
chr5	141049600	141049800	E68
chr5	141049800	141050000	E69
chr5	141050000	141050200	E68
chr5	141050200	141051600	E66
chr5	141051600	141052000	E67
chr5	141052000	141052400	E66
chr5	141052400	141052600	E6
chr5	141052600	141052800	E8
chr5	141052800	141053000	E6
chr5	141053000	141053200	E8
chr5	141053200	141053400	E67
chr5	141053400	141053600	E66
chr5	141053600	141053800	E38
chr5	141053800	141054000	E1
chr5	141054000	141054600	E38
chr5	141054600	141054800	E72
chr5	141054800	141059600	E4
chr5	141059600	141060600	E5
chr5	141060600	141060800	E78
chr5	141060800	141061000	E90
chr5	141061000	141061200	E6
chr5	141061200	141061400	E8
chr5	141061400	141061600	E38
chr5	141061600	141061800	E78
chr5	141061800	141062000	E47
chr5	141062000	141062200	E10
chr5	141062200	141062400	E46
chr5	141062400	141062600	E47
chr5	141062600	141063000	E69
chr5	141063000	141063400	E48
chr5	141063400	141063600	E17
chr5	141063600	141068000	E3
chr5	141068000	141071000	E65
chr5	141071000	141071200	E57
chr5	141071200	141071400	E54
chr5	141071400	141071600	E53
chr5	141071600	141071800	E10
chr5	141071800	141072000	E9
chr5	141072000	141072200	E61
chr5	141072200	141072400	E60
chr5	141072400	141072800	E61
chr5	141072800	141073000	E52
chr5	141073000	141073400	E62
chr5	141073400	141073600	E53
chr5	141073600	141073800	E51
chr5	141073800	141074800	E68
chr5	141074800	141075200	E51
chr5	141075200	141075400	E9
chr5	141075400	141075600	E79
chr5	141075600	141075800	E50
chr5	141075800	141076400	E49
chr5	141076400	141077600	E69
chr5	141077600	141077800	E67
chr5	141077800	141078200	E66
chr5	141078200	141078600	E67
chr5	141078600	141078800	E57
chr5	141078800	141079000	E58
chr5	141079000	141079200	E53
chr5	141079200	141079600	E61
chr5	141079600	141080600	E52
chr5	141080600	141080800	E61
chr5	141080800	141081600	E62
chr5	141081600	141081800	E11
chr5	141081800	141082000	E9
chr5	141082000	141082200	E10
chr5	141082200	141082400	E11
chr5	141082400	141082600	E62
chr5	141082600	141082800	E53
chr5	141082800	141083000	E61
chr5	141083000	141083400	E52
chr5	141083400	141083800	E51
chr5	141083800	141084400	E68
chr5	141084400	141084600	E51
chr5	141084600	141084800	E54
chr5	141084800	141085000	E59
chr5	141085000	141085200	E60
chr5	141085200	141085600	E59
chr5	141085600	141085800	E58
chr5	141085800	141086000	E59
chr5	141086000	141086200	E58
chr5	141086200	141087200	E57
chr5	141087200	141087400	E54
chr5	141087400	141088000	E57
chr5	141088000	141088200	E54
chr5	141088200	141088400	E67
chr5	141088400	141089400	E66
chr5	141089400	141089600	E67
chr5	141089600	141089800	E57
chr5	141089800	141090000	E55
chr5	141090000	141091000	E65
chr5	141091000	141091200	E5
chr5	141091200	141091400	E72
chr5	141091400	141094600	E4
chr5	141094600	141095200	E55
chr5	141095200	141095400	E60
chr5	141095400	141095600	E61
chr5	141095600	141095800	E59
chr5	141095800	141096400	E57
chr5	141096400	141096600	E65
chr5	141096600	141096800	E64
chr5	141096800	141100200	E65
chr5	141100200	141100400	E64
chr5	141100400	141101000	E65
chr5	141101000	141101600	E57
chr5	141101600	141101800	E59
chr5	141101800	141102200	E56
chr5	141102200	141102400	E58
chr5	141102400	141102600	E54
chr5	141102600	141102800	E55
chr5	141102800	141108600	E4
chr5	141108600	141108800	E85
chr5	141108800	141109200	E84
chr5	141109200	141109800	E85
chr5	141109800	141110000	E84
chr5	141110000	141110200	E65
chr5	141110200	141110400	E4
chr5	141110400	141110600	E65
chr5	141110600	141110800	E4
chr5	141110800	141111000	E66
chr5	141111000	141112800	E4
chr5	141112800	141113200	E78
chr5	141113200	141115400	E4
chr5	141115400	141116000	E5
chr5	141116000	141116400	E4
chr5	141116400	141116600	E5
chr5	141116600	141122400	E4
chr5	141122400	141123200	E65
chr5	141123200	141123400	E57
chr5	141123400	141123600	E66
chr5	141123600	141123800	E53
chr5	141123800	141124400	E51
chr5	141124400	141124800	E69
chr5	141124800	141125200	E68
chr5	141125200	141125400	E69
chr5	141125400	141126000	E68
chr5	141126000	141126400	E51
chr5	141126400	141126600	E61
chr5	141126600	141126800	E11
chr5	141126800	141127000	E13
chr5	141127000	141127400	E12
chr5	141127400	141127800	E11
chr5	141127800	141128200	E62
chr5	141128200	141128400	E61
chr5	141128400	141128800	E60
chr5	141128800	141129200	E59
chr5	141129200	141129600	E53
chr5	141129600	141130000	E54
chr5	141130000	141130200	E53
chr5	141130200	141131400	E66
chr5	141131400	141132800	E65
chr5	141132800	141133000	E66
chr5	141133000	141134000	E67
chr5	141134000	141134400	E52
chr5	141134400	141135000	E53
chr5	141135000	141135200	E54
chr5	141135200	141135600	E53
chr5	141135600	141136200	E61
chr5	141136200	141136400	E52
chr5	141136400	141136600	E55
chr5	141136600	141136800	E53
chr5	141136800	141137000	E55
chr5	141137000	141137200	E53
chr5	141137200	141137600	E61
chr5	141137600	141137800	E52
chr5	141137800	141138200	E61
chr5	141138200	141138400	E59
chr5	141138400	141139000	E52
chr5	141139000	141139200	E59
chr5	141139200	141139400	E58
chr5	141139400	141139600	E56
chr5	141139600	141139800	E55
chr5	141139800	141140000	E67
chr5	141140000	141140600	E68
chr5	141140600	141140800	E69
chr5	141140800	141141400	E68
chr5	141141400	141141600	E51
chr5	141141600	141142400	E61
chr5	141142400	141142600	E62
chr5	141142600	141144000	E61
chr5	141144000	141144200	E52
chr5	141144200	141144400	E53
chr5	141144400	141144600	E60
chr5	141144600	141144800	E59
chr5	141144800	141145000	E58
chr5	141145000	141145200	E59
chr5	141145200	141145400	E60
chr5	141145400	141145600	E61
chr5	141145600	141145800	E54
chr5	141145800	141146200	E52
chr5	141146200	141146600	E53
chr5	141146600	141146800	E56
chr5	141146800	141147000	E57
chr5	141147000	141147200	E54
chr5	141147200	141147600	E53
chr5	141147600	141147800	E54
chr5	141147800	141148000	E53
chr5	141148000	141148200	E60
chr5	141148200	141148600	E56
chr5	141148600	141149000	E53
chr5	141149000	141149400	E52
chr5	141149400	141149600	E60
chr5	141149600	141149800	E59
chr5	141149800	141150000	E60
chr5	141150000	141150400	E61
chr5	141150400	141152000	E62
chr5	141152000	141153000	E61
chr5	141153000	141153200	E53
chr5	141153200	141153400	E61
chr5	141153400	141153800	E62
chr5	141153800	141154200	E61
chr5	141154200	141154600	E62
chr5	141154600	141155000	E61
chr5	141155000	141155200	E59
chr5	141155200	141155400	E53
chr5	141155400	141155600	E52
chr5	141155600	141155800	E53
chr5	141155800	141156000	E63
chr5	141156000	141156200	E57
chr5	141156200	141156400	E65
chr5	141156400	141156600	E57
chr5	141156600	141156800	E63
chr5	141156800	141157000	E53
chr5	141157000	141157200	E57
chr5	141157200	141157400	E53
chr5	141157400	141158200	E61
chr5	141158200	141158400	E52
chr5	141158400	141158800	E61
chr5	141158800	141159000	E51
chr5	141159000	141159200	E52
chr5	141159200	141159400	E62
chr5	141159400	141160600	E61
chr5	141160600	141161000	E52
chr5	141161000	141161800	E61
chr5	141161800	141162000	E52
chr5	141162000	141162200	E59
chr5	141162200	141162800	E52
chr5	141162800	141163000	E61
chr5	141163000	141163200	E62
chr5	141163200	141163400	E61
chr5	141163400	141164000	E62
chr5	141164000	141164200	E61
chr5	141164200	141164600	E52
chr5	141164600	141164800	E51
chr5	141164800	141165400	E68
chr5	141165400	141165800	E51
chr5	141165800	141166000	E67
chr5	141166000	141166200	E66
chr5	141166200	141166400	E67
chr5	141166400	141166800	E54
chr5	141166800	141167200	E59
chr5	141167200	141167400	E61
chr5	141167400	141167800	E52
chr5	141167800	141168400	E61
chr5	141168400	141168600	E62
chr5	141168600	141168800	E61
chr5	141168800	141169000	E52
chr5	141169000	141169200	E54
chr5	141169200	141169400	E57
chr5	141169400	141169600	E56
chr5	141169600	141169800	E67
chr5	141169800	141170400	E66
chr5	141170400	141170600	E67
chr5	141170600	141170800	E66
chr5	141170800	141171000	E67
chr5	141171000	141171200	E57
chr5	141171200	141172400	E65
chr5	141172400	141172800	E69
chr5	141172800	141173000	E65
chr5	141173000	141173200	E57
chr5	141173200	141173400	E59
chr5	141173400	141173800	E60
chr5	141173800	141174000	E56
chr5	141174000	141174200	E55
chr5	141174200	141174400	E66
chr5	141174400	141174600	E55
chr5	141174600	141174800	E66
chr5	141174800	141175000	E67
chr5	141175000	141175200	E54
chr5	141175200	141175800	E66
chr5	141175800	141176600	E57
chr5	141176600	141176800	E65
chr5	141176800	141178600	E4
chr5	141178600	141179000	E5
chr5	141179000	141182400	E4
chr5	141182400	141182600	E90
chr5	141182600	141183400	E4
chr5	141183400	141183600	E38
chr5	141183600	141183800	E7
chr5	141183800	141184000	E6
chr5	141184000	141184200	E7
chr5	141184200	141185000	E6
chr5	141185000	141185200	E38
chr5	141185200	141185800	E6
chr5	141185800	141186200	E7
chr5	141186200	141186400	E6
chr5	141186400	141186800	E7
chr5	141186800	141187200	E38
chr5	141187200	141187600	E57
chr5	141187600	141187800	E58
chr5	141187800	141188000	E59
chr5	141188000	141188200	E60
chr5	141188200	141188400	E62
chr5	141188400	141188800	E61
chr5	141188800	141189000	E60
chr5	141189000	141189200	E62
chr5	141189200	141189400	E61
chr5	141189400	141189600	E62
chr5	141189600	141189800	E53
chr5	141189800	141190000	E56
chr5	141190000	141190600	E68
chr5	141190600	141191000	E51
chr5	141191000	141191600	E10
chr5	141191600	141191800	E11
chr5	141191800	141192200	E62
chr5	141192200	141192400	E61
chr5	141192400	141192800	E9
chr5	141192800	141193000	E49
chr5	141193000	141193200	E50
chr5	141193200	141193400	E14
chr5	141193400	141193600	E9
chr5	141193600	141193800	E10
chr5	141193800	141194200	E11
chr5	141194200	141194400	E10
chr5	141194400	141194600	E9
chr5	141194600	141195000	E10
chr5	141195000	141195200	E29
chr5	141195200	141195400	E16
chr5	141195400	141195600	E30
chr5	141195600	141195800	E24
chr5	141195800	141196200	E12
chr5	141196200	141196400	E11
chr5	141196400	141196800	E12
chr5	141196800	141197000	E13
chr5	141197000	141197400	E15
chr5	141197400	141197600	E16
chr5	141197600	141197800	E29
chr5	141197800	141198400	E38
chr5	141198400	141198600	E6
chr5	141198600	141199000	E37
chr5	141199000	141199200	E40
chr5	141199200	141199400	E38
chr5	141199400	141199800	E37
chr5	141199800	141200000	E17
chr5	141200000	141200400	E49
chr5	141200400	141200600	E50
chr5	141200600	141201000	E13
chr5	141201000	141202200	E12
chr5	141202200	141202400	E11
chr5	141202400	141203000	E62
chr5	141203000	141203200	E10
chr5	141203200	141204600	E62
chr5	141204600	141205200	E11
chr5	141205200	141206800	E62
chr5	141206800	141207600	E61
chr5	141207600	141207800	E52
chr5	141207800	141208000	E53
chr5	141208000	141209200	E54
chr5	141209200	141209400	E58
chr5	141209400	141209600	E57
chr5	141209600	141210000	E65
chr5	141210000	141211000	E66
chr5	141211000	141211200	E67
chr5	141211200	141211400	E66
chr5	141211400	141211600	E67
chr5	141211600	141212200	E66
chr5	141212200	141212400	E67
chr5	141212400	141212800	E66
chr5	141212800	141213000	E67
chr5	141213000	141214000	E66
chr5	141214000	141214800	E67
chr5	141214800	141215000	E66
chr5	141215000	141215400	E51
chr5	141215400	141215600	E61
chr5	141215600	141215800	E60
chr5	141215800	141216000	E61
chr5	141216000	141216400	E51
chr5	141216400	141216600	E52
chr5	141216600	141216800	E51
chr5	141216800	141217400	E68
chr5	141217400	141217600	E69
chr5	141217600	141217800	E49
chr5	141217800	141218000	E9
chr5	141218000	141218200	E8
chr5	141218200	141218400	E9
chr5	141218400	141218600	E59
chr5	141218600	141218800	E52
chr5	141218800	141219000	E10
chr5	141219000	141219200	E50
chr5	141219200	141219400	E52
chr5	141219400	141219800	E51
chr5	141219800	141220200	E68
chr5	141220200	141220400	E66
chr5	141220400	141220600	E68
chr5	141220600	141220800	E9
chr5	141220800	141221000	E10
chr5	141221000	141221200	E9
chr5	141221200	141221400	E10
chr5	141221400	141221600	E52
chr5	141221600	141222600	E51
chr5	141222600	141222800	E52
chr5	141222800	141223200	E61
chr5	141223200	141223400	E60
chr5	141223400	141223600	E59
chr5	141223600	141224000	E52
chr5	141224000	141224200	E9
chr5	141224200	141224600	E10
chr5	141224600	141224800	E50
chr5	141224800	141225200	E10
chr5	141225200	141225400	E49
chr5	141225400	141225600	E11
chr5	141225600	141225800	E12
chr5	141225800	141226200	E11
chr5	141226200	141226600	E9
chr5	141226600	141227200	E50
chr5	141227200	141227400	E49
chr5	141227400	141227600	E8
chr5	141227600	141227800	E7
chr5	141227800	141228000	E8
chr5	141228000	141228200	E9
chr5	141228200	141228600	E11
chr5	141228600	141230000	E12
chr5	141230000	141230200	E80
chr5	141230200	141230400	E30
chr5	141230400	141230800	E12
chr5	141230800	141231000	E11
chr5	141231000	141231800	E9
chr5	141231800	141232400	E8
chr5	141232400	141232600	E7
chr5	141232600	141232800	E6
chr5	141232800	141233000	E8
chr5	141233000	141233400	E9
chr5	141233400	141233600	E50
chr5	141233600	141234000	E51
chr5	141234000	141234400	E68
chr5	141234400	141234600	E51
chr5	141234600	141234800	E68
chr5	141234800	141235000	E51
chr5	141235000	141235200	E9
chr5	141235200	141235800	E10
chr5	141235800	141236000	E52
chr5	141236000	141236800	E51
chr5	141236800	141237000	E52
chr5	141237000	141237600	E51
chr5	141237600	141237800	E50
chr5	141237800	141238000	E9
chr5	141238000	141238200	E51
chr5	141238200	141238800	E68
chr5	141238800	141239200	E66
chr5	141239200	141239400	E7
chr5	141239400	141240000	E67
chr5	141240000	141240800	E66
chr5	141240800	141241000	E7
chr5	141241000	141241400	E6
chr5	141241400	141241600	E38
chr5	141241600	141241800	E7
chr5	141241800	141242200	E6
chr5	141242200	141242400	E68
chr5	141242400	141242600	E8
chr5	141242600	141242800	E67
chr5	141242800	141243000	E52
chr5	141243000	141243400	E51
chr5	141243400	141243600	E66
chr5	141243600	141244600	E7
chr5	141244600	141244800	E8
chr5	141244800	141245000	E29
chr5	141245000	141245200	E31
chr5	141245200	141245400	E24
chr5	141245400	141245600	E23
chr5	141245600	141245800	E12
chr5	141245800	141246000	E11
chr5	141246000	141246200	E12
chr5	141246200	141246600	E13
chr5	141246600	141246800	E30
chr5	141246800	141247000	E31
chr5	141247000	141247200	E29
chr5	141247200	141247400	E30
chr5	141247400	141247600	E8
chr5	141247600	141247800	E7
chr5	141247800	141248200	E6
chr5	141248200	141248400	E8
chr5	141248400	141248600	E7
chr5	141248600	141248800	E8
chr5	141248800	141249000	E9
chr5	141249000	141249200	E10
chr5	141249200	141249800	E9
chr5	141249800	141250000	E10
chr5	141250000	141250400	E9
chr5	141250400	141250600	E10
chr5	141250600	141250800	E31
chr5	141250800	141251000	E30
chr5	141251000	141251600	E29
chr5	141251600	141251800	E38
chr5	141251800	141252000	E8
chr5	141252000	141252200	E49
chr5	141252200	141252400	E50
chr5	141252400	141252600	E51
chr5	141252600	141253000	E68
chr5	141253000	141253200	E49
chr5	141253200	141253400	E17
chr5	141253400	141253600	E49
chr5	141253600	141253800	E9
chr5	141253800	141254200	E10
chr5	141254200	141254400	E9
chr5	141254400	141254600	E10
chr5	141254600	141255000	E50
chr5	141255000	141255600	E10
chr5	141255600	141255800	E81
chr5	141255800	141256000	E80
chr5	141256000	141256800	E11
chr5	141256800	141257400	E62
chr5	141257400	141257600	E11
chr5	141257600	141257800	E81
chr5	141257800	141258000	E79
chr5	141258000	141258200	E81
chr5	141258200	141263200	E12
chr5	141263200	141263600	E11
chr5	141263600	141264000	E10
chr5	141264000	141264200	E52
chr5	141264200	141265000	E68
chr5	141265000	141265400	E69
chr5	141265400	141266000	E4
chr5	141266000	141266800	E66
chr5	141266800	141268200	E4
chr5	141268200	141268400	E39
chr5	141268400	141268600	E40
chr5	141268600	141268800	E41
chr5	141268800	141269000	E15
chr5	141269000	141269200	E17
chr5	141269200	141269400	E38
chr5	141269400	141269600	E1
chr5	141269600	141269800	E38
chr5	141269800	141270000	E36
chr5	141270000	141276000	E2
chr5	141276000	141276200	E5
chr5	141276200	141276400	E72
chr5	141276400	141276800	E38
chr5	141276800	141277400	E6
chr5	141277400	141277600	E7
chr5	141277600	141278000	E37
chr5	141278000	141278200	E58
chr5	141278200	141278600	E60
chr5	141278600	141278800	E59
chr5	141278800	141279000	E53
chr5	141279000	141279200	E67
chr5	141279200	141279800	E66
chr5	141279800	141281000	E65
chr5	141281000	141281200	E57
chr5	141281200	141281400	E53
chr5	141281400	141282200	E55
chr5	141282200	141282400	E54
chr5	141282400	141282600	E67
chr5	141282600	141282800	E66
chr5	141282800	141283000	E55
chr5	141283000	141283200	E65
chr5	141283200	141283400	E64
chr5	141283400	141284000	E65
chr5	141284000	141292000	E3
chr5	141292000	141292400	E65
chr5	141292400	141292600	E64
chr5	141292600	141292800	E63
chr5	141292800	141293000	E59
chr5	141293000	141293200	E61
chr5	141293200	141293600	E62
chr5	141293600	141293800	E11
chr5	141293800	141294000	E81
chr5	141294000	141294200	E11
chr5	141294200	141294400	E14
chr5	141294400	141294600	E42
chr5	141294600	141295000	E7
chr5	141295000	141295400	E38
chr5	141295400	141295600	E90
chr5	141295600	141295800	E38
chr5	141295800	141296200	E41
chr5	141296200	141296600	E40
chr5	141296600	141298800	E4
chr5	141298800	141299000	E72
chr5	141299000	141299200	E5
chr5	141299200	141299600	E4
chr5	141299600	141299800	E72
chr5	141299800	141300000	E5
chr5	141300000	141301800	E4
chr5	141301800	141302000	E69
chr5	141302000	141302200	E68
chr5	141302200	141302400	E49
chr5	141302400	141302600	E50
chr5	141302600	141302800	E10
chr5	141302800	141303800	E12
chr5	141303800	141304000	E13
chr5	141304000	141304200	E49
chr5	141304200	141304400	E6
chr5	141304400	141304600	E1
chr5	141304600	141305000	E38
chr5	141305000	141307000	E4
chr5	141307000	141307400	E5
chr5	141307400	141307600	E4
chr5	141307600	141308000	E5
chr5	141308000	141309800	E4
chr5	141309800	141310000	E72
chr5	141310000	141310200	E4
chr5	141310200	141310400	E78
chr5	141310400	141310600	E5
chr5	141310600	141311400	E4
chr5	141311400	141311600	E78
chr5	141311600	141312000	E38
chr5	141312000	141312400	E17
chr5	141312400	141312800	E38
chr5	141312800	141313000	E6
chr5	141313000	141313200	E37
chr5	141313200	141313800	E38
chr5	141313800	141314000	E7
chr5	141314000	141314200	E6
chr5	141314200	141314600	E7
chr5	141314600	141314800	E78
chr5	141314800	141315000	E4
chr5	141315000	141315200	E5
chr5	141315200	141315400	E72
chr5	141315400	141315600	E5
chr5	141315600	141315800	E4
chr5	141315800	141316000	E72
chr5	141316000	141316200	E38
chr5	141316200	141316400	E6
chr5	141316400	141316600	E7
chr5	141316600	141316800	E6
chr5	141316800	141317000	E7
chr5	141317000	141317400	E38
chr5	141317400	141317600	E66
chr5	141317600	141317800	E67
chr5	141317800	141318000	E66
chr5	141318000	141318200	E67
chr5	141318200	141318400	E7
chr5	141318400	141319000	E40
chr5	141319000	141319200	E42
chr5	141319200	141319400	E43
chr5	141319400	141319600	E8
chr5	141319600	141319800	E9
chr5	141319800	141320200	E10
chr5	141320200	141320400	E45
chr5	141320400	141320600	E14
chr5	141320600	141320800	E12
chr5	141320800	141321200	E11
chr5	141321200	141321400	E61
chr5	141321400	141321600	E60
chr5	141321600	141321800	E61
chr5	141321800	141322000	E62
chr5	141322000	141322400	E61
chr5	141322400	141323000	E59
chr5	141323000	141323400	E53
chr5	141323400	141323600	E56
chr5	141323600	141323800	E53
chr5	141323800	141324200	E61
chr5	141324200	141324400	E60
chr5	141324400	141324800	E61
chr5	141324800	141325000	E62
chr5	141325000	141325400	E11
chr5	141325400	141325600	E62
chr5	141325600	141325800	E10
chr5	141325800	141326000	E50
chr5	141326000	141326400	E9
chr5	141326400	141326600	E16
chr5	141326600	141326800	E17
chr5	141326800	141327200	E54
chr5	141327200	141327400	E7
chr5	141327400	141327600	E54
chr5	141327600	141327800	E66
chr5	141327800	141328000	E65
chr5	141328000	141328200	E66
chr5	141328200	141328400	E64
chr5	141328400	141328600	E66
chr5	141328600	141329400	E65
chr5	141329400	141329600	E66
chr5	141329600	141329800	E67
chr5	141329800	141330200	E54
chr5	141330200	141330400	E67
chr5	141330400	141330600	E54
chr5	141330600	141330800	E53
chr5	141330800	141331200	E61
chr5	141331200	141331800	E60
chr5	141331800	141332000	E53
chr5	141332000	141332200	E8
chr5	141332200	141332600	E7
chr5	141332600	141332800	E8
chr5	141332800	141333200	E37
chr5	141333200	141333400	E7
chr5	141333400	141333800	E8
chr5	141333800	141334000	E40
chr5	141334000	141334200	E41
chr5	141334200	141334600	E42
chr5	141334600	141334800	E43
chr5	141334800	141335000	E8
chr5	141335000	141335200	E7
chr5	141335200	141335400	E6
chr5	141335400	141335600	E72
chr5	141335600	141335800	E5
chr5	141335800	141336000	E38
chr5	141336000	141336200	E90
chr5	141336200	141336400	E40
chr5	141336400	141336600	E90
chr5	141336600	141336800	E38
chr5	141336800	141337600	E8
chr5	141337600	141337800	E50
chr5	141337800	141338200	E9
chr5	141338200	141338600	E8
chr5	141338600	141338800	E7
chr5	141338800	141339200	E66
chr5	141339200	141339400	E6
chr5	141339400	141339800	E54
chr5	141339800	141340000	E52
chr5	141340000	141340200	E61
chr5	141340200	141340400	E10
chr5	141340400	141340800	E13
chr5	141340800	141341000	E14
chr5	141341000	141341200	E59
chr5	141341200	141341400	E57
chr5	141341400	141341800	E67
chr5	141341800	141342200	E66
chr5	141342200	141342400	E65
chr5	141342400	141342600	E57
chr5	141342600	141342800	E58
chr5	141342800	141343000	E57
chr5	141343000	141343200	E65
chr5	141343200	141344000	E64
chr5	141344000	141344600	E65
chr5	141344600	141344800	E5
chr5	141344800	141345000	E6
chr5	141345000	141345200	E38
chr5	141345200	141345400	E86
chr5	141345400	141347200	E2
chr5	141347200	141347400	E36
chr5	141347400	141347800	E38
chr5	141347800	141348000	E9
chr5	141348000	141348200	E14
chr5	141348200	141348600	E12
chr5	141348600	141348800	E11
chr5	141348800	141349200	E12
chr5	141349200	141349400	E11
chr5	141349400	141349600	E15
chr5	141349600	141349800	E17
chr5	141349800	141350000	E37
chr5	141350000	141350200	E17
chr5	141350200	141350400	E37
chr5	141350400	141350800	E38
chr5	141350800	141351000	E72
chr5	141351000	141351400	E4
chr5	141351400	141354000	E65
chr5	141354000	141354200	E90
chr5	141354200	141355200	E65
chr5	141355200	141355600	E64
chr5	141355600	141355800	E65
chr5	141355800	141356200	E64
chr5	141356200	141356400	E65
chr5	141356400	141356600	E64
chr5	141356600	141356800	E58
chr5	141356800	141357000	E57
chr5	141357000	141357400	E58
chr5	141357400	141357800	E57
chr5	141357800	141358200	E65
chr5	141358200	141360800	E66
chr5	141360800	141361000	E78
chr5	141361000	141361800	E4
chr5	141361800	141362000	E5
chr5	141362000	141362400	E38
chr5	141362400	141362600	E36
chr5	141362600	141363800	E2
chr5	141363800	141364200	E36
chr5	141364200	141365400	E2
chr5	141365400	141365600	E38
chr5	141365600	141365800	E36
chr5	141365800	141366200	E38
chr5	141366200	141366400	E64
chr5	141366400	141366600	E65
chr5	141366600	141366800	E64
chr5	141366800	141367200	E65
chr5	141367200	141367400	E64
chr5	141367400	141368400	E65
chr5	141368400	141368600	E57
chr5	141368600	141369000	E65
chr5	141369000	141369200	E64
chr5	141369200	141370000	E65
chr5	141370000	141371400	E4
chr5	141371400	141371600	E65
chr5	141371600	141371800	E38
chr5	141371800	141372000	E17
chr5	141372000	141372400	E16
chr5	141372400	141372600	E17
chr5	141372600	141373400	E38
chr5	141373400	141374400	E6
chr5	141374400	141374600	E29
chr5	141374600	141374800	E54
chr5	141374800	141375000	E8
chr5	141375000	141375200	E58
chr5	141375200	141375400	E59
chr5	141375400	141375600	E58
chr5	141375600	141375800	E38
chr5	141375800	141376000	E16
chr5	141376000	141376200	E17
chr5	141376200	141376400	E86
chr5	141376400	141376600	E40
chr5	141376600	141377000	E41
chr5	141377000	141377200	E8
chr5	141377200	141377600	E67
chr5	141377600	141378000	E58
chr5	141378000	141378200	E57
chr5	141378200	141379200	E66
chr5	141379200	141379400	E67
chr5	141379400	141380000	E38
chr5	141380000	141380200	E50
chr5	141380200	141380400	E14
chr5	141380400	141380600	E10
chr5	141380600	141380800	E9
chr5	141380800	141381000	E8
chr5	141381000	141381600	E37
chr5	141381600	141382000	E17
chr5	141382000	141382400	E37
chr5	141382400	141382600	E38
chr5	141382600	141382800	E7
chr5	141382800	141383200	E66
chr5	141383200	141383400	E7
chr5	141383400	141384000	E37
chr5	141384000	141384200	E6
chr5	141384200	141385000	E7
chr5	141385000	141385400	E6
chr5	141385400	141386000	E66
chr5	141386000	141386200	E6
chr5	141386200	141386400	E7
chr5	141386400	141386600	E17
chr5	141386600	141386800	E38
chr5	141386800	141387000	E36
chr5	141387000	141387800	E2
chr5	141387800	141389400	E35
chr5	141389400	141389600	E34
chr5	141389600	141390400	E35
chr5	141390400	141390600	E34
chr5	141390600	141390800	E35
chr5	141390800	141391000	E87
chr5	141391000	141391200	E88
chr5	141391200	141391400	E30
chr5	141391400	141391600	E13
chr5	141391600	141392000	E11
chr5	141392000	141393200	E12
chr5	141393200	141393400	E13
chr5	141393400	141393800	E31
chr5	141393800	141394000	E24
chr5	141394000	141394200	E31
chr5	141394200	141394600	E29
chr5	141394600	141395000	E15
chr5	141395000	141395200	E44
chr5	141395200	141395600	E45
chr5	141395600	141395800	E43
chr5	141395800	141396000	E44
chr5	141396000	141396200	E47
chr5	141396200	141396400	E48
chr5	141396400	141396600	E69
chr5	141396600	141403400	E3
chr5	141403400	141403800	E18
chr5	141403800	141404000	E19
chr5	141404000	141404200	E20
chr5	141404200	141404400	E23
chr5	141404400	141405000	E12
chr5	141405000	141405200	E11
chr5	141405200	141405400	E15
chr5	141405400	141405600	E40
chr5	141405600	141410200	E3
chr5	141410200	141410400	E5
chr5	141410400	141410600	E90
chr5	141410600	141415200	E3
chr5	141415200	141415400	E73
chr5	141415400	141430200	E3
chr5	141430200	141430400	E39
chr5	141430400	141430800	E3
chr5	141430800	141431000	E4
chr5	141431000	141432000	E65
chr5	141432000	141432400	E38
chr5	141432400	141432600	E16
chr5	141432600	141432800	E14
chr5	141432800	141433000	E15
chr5	141433000	141433600	E10
chr5	141433600	141434000	E49
chr5	141434000	141434200	E68
chr5	141434200	141434400	E7
chr5	141434400	141434600	E8
chr5	141434600	141434800	E38
chr5	141434800	141435000	E17
chr5	141435000	141435400	E16
chr5	141435400	141435600	E37
chr5	141435600	141435800	E29
chr5	141435800	141436000	E16
chr5	141436000	141436200	E30
chr5	141436200	141436400	E24
chr5	141436400	141437200	E23
chr5	141437200	141437600	E22
chr5	141437600	141437800	E21
chr5	141437800	141438000	E26
chr5	141438000	141438200	E32
chr5	141438200	141438400	E27
chr5	141438400	141438600	E28
chr5	141438600	141439000	E26
chr5	141439000	141439200	E30
chr5	141439200	141439600	E31
chr5	141439600	141439800	E30
chr5	141439800	141440000	E29
chr5	141440000	141440200	E33
chr5	141440200	141440400	E29
chr5	141440400	141440600	E37
chr5	141440600	141440800	E29
chr5	141440800	141441000	E30
chr5	141441000	141441200	E29
chr5	141441200	141441400	E30
chr5	141441400	141441600	E27
chr5	141441600	141441800	E19
chr5	141441800	141442000	E18
chr5	141442000	141442400	E24
chr5	141442400	141442800	E23
chr5	141442800	141445400	E12
chr5	141445400	141445600	E11
chr5	141445600	141446000	E10
chr5	141446000	141446200	E9
chr5	141446200	141446400	E49
chr5	141446400	141446600	E17
chr5	141446600	141446800	E38
chr5	141446800	141447400	E17
chr5	141447400	141447800	E38
chr5	141447800	141448000	E6
chr5	141448000	141448200	E38
chr5	141448200	141448400	E6
chr5	141448400	141448600	E5
chr5	141448600	141449200	E38
chr5	141449200	141450200	E6
chr5	141450200	141450400	E38
chr5	141450400	141450600	E78
chr5	141450600	141451600	E2
chr5	141451600	141453600	E3
chr5	141453600	141454000	E39
chr5	141454000	141474200	E3
chr5	141474200	141474600	E4
chr5	141474600	141474800	E65
chr5	141474800	141475000	E90
chr5	141475000	141475200	E55
chr5	141475200	141477000	E65
chr5	141477000	141477400	E66
chr5	141477400	141477800	E67
chr5	141477800	141478000	E56
chr5	141478000	141478200	E57
chr5	141478200	141478400	E56
chr5	141478400	141478600	E57
chr5	141478600	141478800	E58
chr5	141478800	141479000	E59
chr5	141479000	141479600	E57
chr5	141479600	141479800	E66
chr5	141479800	141480000	E65
chr5	141480000	141485200	E4
chr5	141485200	141485400	E65
chr5	141485400	141485800	E17
chr5	141485800	141486000	E37
chr5	141486000	141486200	E16
chr5	141486200	141486600	E37
chr5	141486600	141486800	E17
chr5	141486800	141487000	E16
chr5	141487000	141487200	E19
chr5	141487200	141487400	E20
chr5	141487400	141487800	E24
chr5	141487800	141488200	E12
chr5	141488200	141488400	E80
chr5	141488400	141488600	E81
chr5	141488600	141488800	E80
chr5	141488800	141489400	E12
chr5	141489400	141490000	E11
chr5	141490000	141490400	E15
chr5	141490400	141490600	E50
chr5	141490600	141490800	E68
chr5	141490800	141491200	E69
chr5	141491200	141491400	E17
chr5	141491400	141492200	E38
chr5	141492200	141492400	E1
chr5	141492400	141492600	E36
chr5	141492600	141493800	E38
chr5	141493800	141494000	E17
chr5	141494000	141494200	E38
chr5	141494200	141494400	E17
chr5	141494400	141494600	E29
chr5	141494600	141494800	E17
chr5	141494800	141495600	E38
chr5	141495600	141495800	E89
chr5	141495800	141496000	E35
chr5	141496000	141496200	E34
chr5	141496200	141496400	E35
chr5	141496400	141496600	E34
chr5	141496600	141497200	E35
chr5	141497200	141497400	E36
chr5	141497400	141497600	E89
chr5	141497600	141497800	E36
chr5	141497800	141498000	E35
chr5	141498000	141498200	E34
chr5	141498200	141498400	E38
chr5	141498400	141499000	E35
chr5	141499000	141499200	E89
chr5	141499200	141500000	E2
chr5	141500000	141500200	E36
chr5	141500200	141500400	E38
chr5	141500400	141500600	E36
chr5	141500600	141503200	E2
chr5	141503200	141503400	E86
chr5	141503400	141503600	E89
chr5	141503600	141504200	E38
chr5	141504200	141504400	E86
chr5	141504400	141506200	E2
chr5	141506200	141506400	E36
chr5	141506400	141507000	E2
chr5	141507000	141507200	E36
chr5	141507200	141507400	E89
chr5	141507400	141507600	E90
chr5	141507600	141508200	E40
chr5	141508200	141508600	E38
chr5	141508600	141509000	E37
chr5	141509000	141509600	E38
chr5	141509600	141509800	E36
chr5	141509800	141510600	E38
chr5	141510600	141510800	E86
chr5	141510800	141511400	E38
chr5	141511400	141511600	E36
chr5	141511600	141512400	E38
chr5	141512400	141513000	E6
chr5	141513000	141513400	E17
chr5	141513400	141513600	E37
chr5	141513600	141513800	E49
chr5	141513800	141514200	E17
chr5	141514200	141514400	E37
chr5	141514400	141514600	E36
chr5	141514600	141514800	E1
chr5	141514800	141516000	E38
chr5	141516000	141516200	E90
chr5	141516200	141517000	E4
chr5	141517000	141517200	E72
chr5	141517200	141517800	E38
chr5	141517800	141518000	E78
chr5	141518000	141520400	E38
chr5	141520400	141520600	E37
chr5	141520600	141520800	E38
chr5	141520800	141521000	E6
chr5	141521000	141521200	E38
chr5	141521200	141521800	E6
chr5	141521800	141522800	E38
chr5	141522800	141523600	E37
chr5	141523600	141523800	E38
chr5	141523800	141524000	E16
chr5	141524000	141524600	E38
chr5	141524600	141524800	E17
chr5	141524800	141525200	E29
chr5	141525200	141525400	E34
chr5	141525400	141525800	E18
chr5	141525800	141526000	E28
chr5	141526000	141526200	E34
chr5	141526200	141526800	E35
chr5	141526800	141527000	E34
chr5	141527000	141527800	E2
chr5	141527800	141528000	E36
chr5	141528000	141529000	E2
chr5	141529000	141529200	E86
chr5	141529200	141529600	E36
chr5	141529600	141530600	E2
chr5	141530600	141531000	E36
chr5	141531000	141531200	E86
chr5	141531200	141531800	E17
chr5	141531800	141532400	E38
chr5	141532400	141533800	E2
chr5	141533800	141534000	E5
chr5	141534000	141535000	E2
chr5	141535000	141535400	E5
chr5	141535400	141535800	E38
chr5	141535800	141536000	E1
chr5	141536000	141536400	E38
chr5	141536400	141536800	E37
chr5	141536800	141537000	E6
chr5	141537000	141537400	E38
chr5	141537400	141537800	E36
chr5	141537800	141538800	E2
chr5	141538800	141539000	E36
chr5	141539000	141541000	E2
chr5	141541000	141541200	E78
chr5	141541200	141541400	E38
chr5	141541400	141541600	E1
chr5	141541600	141543000	E2
chr5	141543000	141543400	E77
chr5	141543400	141543800	E4
chr5	141543800	141544000	E5
chr5	141544000	141545600	E2
chr5	141545600	141545800	E35
chr5	141545800	141546000	E34
chr5	141546000	141546200	E33
chr5	141546200	141546400	E34
chr5	141546400	141546800	E2
chr5	141546800	141547200	E36
chr5	141547200	141549200	E2
chr5	141549200	141549400	E39
chr5	141549400	141559400	E3
chr5	141559400	141559600	E39
chr5	141559600	141595400	E3
chr5	141595400	141595600	E39
chr5	141595600	141595800	E40
chr5	141595800	141596000	E41
chr5	141596000	141596200	E90
chr5	141596200	141596400	E5
chr5	141596400	141606400	E4
chr5	141606400	141606800	E17
chr5	141606800	141625400	E3
chr5	141625400	141625600	E65
chr5	141625600	141625800	E57
chr5	141625800	141626200	E38
chr5	141626200	141626400	E90
chr5	141626400	141628000	E4
chr5	141628000	141628200	E39
chr5	141628200	141629000	E65
chr5	141629000	141633400	E4
chr5	141633400	141633800	E5
chr5	141633800	141635000	E4
chr5	141635000	141659200	E3
chr5	141659200	141659400	E90
chr5	141659400	141659600	E6
chr5	141659600	141659800	E90
chr5	141659800	141660000	E6
chr5	141660000	141660200	E7
chr5	141660200	141660600	E6
chr5	141660600	141661000	E66
chr5	141661000	141666200	E4
chr5	141666200	141667200	E66
chr5	141667200	141667600	E83
chr5	141667600	141668000	E85
chr5	141668000	141668200	E89
chr5	141668200	141675600	E2
chr5	141675600	141675800	E5
chr5	141675800	141676000	E90
chr5	141676000	141676200	E38
chr5	141676200	141676400	E5
chr5	141676400	141676600	E90
chr5	141676600	141677000	E5
chr5	141677000	141686400	E4
chr5	141686400	141686600	E49
chr5	141686600	141690400	E4
chr5	141690400	141690600	E72
chr5	141690600	141690800	E4
chr5	141690800	141691400	E66
chr5	141691400	141691800	E4
chr5	141691800	141692600	E66
chr5	141692600	141693200	E4
chr5	141693200	141693600	E66
chr5	141693600	141694000	E55
chr5	141694000	141694600	E66
chr5	141694600	141694800	E6
chr5	141694800	141695600	E38
chr5	141695600	141696200	E36
chr5	141696200	141696600	E2
chr5	141696600	141696800	E72
chr5	141696800	141697400	E38
chr5	141697400	141697600	E90
chr5	141697600	141697800	E38
chr5	141697800	141698000	E90
chr5	141698000	141699000	E38
chr5	141699000	141699200	E6
chr5	141699200	141699600	E65
chr5	141699600	141699800	E64
chr5	141699800	141700000	E65
chr5	141700000	141700600	E55
chr5	141700600	141700800	E66
chr5	141700800	141701000	E67
chr5	141701000	141701200	E66
chr5	141701200	141701400	E55
chr5	141701400	141701600	E38
chr5	141701600	141701800	E90
chr5	141701800	141702400	E69
chr5	141702400	141702800	E68
chr5	141702800	141703200	E51
chr5	141703200	141703400	E52
chr5	141703400	141704200	E62
chr5	141704200	141704400	E81
chr5	141704400	141704600	E10
chr5	141704600	141704800	E50
chr5	141704800	141705000	E62
chr5	141705000	141705200	E61
chr5	141705200	141705400	E52
chr5	141705400	141706400	E62
chr5	141706400	141706600	E61
chr5	141706600	141706800	E59
chr5	141706800	141707400	E53
chr5	141707400	141707600	E51
chr5	141707600	141708000	E54
chr5	141708000	141708600	E65
chr5	141708600	141708800	E66
chr5	141708800	141709000	E65
chr5	141709000	141709400	E4
chr5	141709400	141729800	E3
chr5	141729800	141730000	E39
chr5	141730000	141733200	E3
chr5	141733200	141735000	E4
chr5	141735000	141735200	E5
chr5	141735200	141735600	E4
chr5	141735600	141735800	E69
chr5	141735800	141736000	E68
chr5	141736000	141736200	E50
chr5	141736200	141736600	E81
chr5	141736600	141736800	E80
chr5	141736800	141737000	E81
chr5	141737000	141737200	E11
chr5	141737200	141737400	E14
chr5	141737400	141737600	E50
chr5	141737600	141737800	E49
chr5	141737800	141738000	E17
chr5	141738000	141738400	E38
chr5	141738400	141738600	E87
chr5	141738600	141738800	E38
chr5	141738800	141739200	E2
chr5	141739200	141739800	E4
chr5	141739800	141740000	E5
chr5	141740000	141740400	E38
chr5	141740400	141740600	E7
chr5	141740600	141740800	E6
chr5	141740800	141741000	E38
chr5	141741000	141741200	E1
chr5	141741200	141741800	E4
chr5	141741800	141742200	E85
chr5	141742200	141742400	E84
chr5	141742400	141742600	E83
chr5	141742600	141742800	E8
chr5	141742800	141743000	E6
chr5	141743000	141743200	E38
chr5	141743200	141744200	E4
chr5	141744200	141744400	E77
chr5	141744400	141744600	E73
chr5	141744600	141747200	E3
chr5	141747200	141747400	E73
chr5	141747400	141755400	E3
chr5	141755400	141755600	E78
chr5	141755600	141755800	E40
chr5	141755800	141765200	E3
chr5	141765200	141766200	E4
chr5	141766200	141766400	E39
chr5	141766400	141769800	E4
chr5	141769800	141770000	E90
chr5	141770000	141770200	E38
chr5	141770200	141770400	E17
chr5	141770400	141771000	E38
chr5	141771000	141771200	E6
chr5	141771200	141771400	E72
chr5	141771400	141778400	E3
chr5	141778400	141778600	E72
chr5	141778600	141779600	E4
chr5	141779600	141779800	E5
chr5	141779800	141780400	E4
chr5	141780400	141781200	E65
chr5	141781200	141781400	E64
chr5	141781400	141782800	E65
chr5	141782800	141783200	E64
chr5	141783200	141783400	E63
chr5	141783400	141783600	E60
chr5	141783600	141783800	E58
chr5	141783800	141784000	E52
chr5	141784000	141784200	E51
chr5	141784200	141784600	E68
chr5	141784600	141784800	E69
chr5	141784800	141785800	E65
chr5	141785800	141786200	E69
chr5	141786200	141788200	E4
chr5	141788200	141788400	E5
chr5	141788400	141788600	E6
chr5	141788600	141789200	E7
chr5	141789200	141790200	E4
chr5	141790200	141800200	E3
chr5	141800200	141800400	E78
chr5	141800400	141801600	E4
chr5	141801600	141802800	E65
chr5	141802800	141805800	E4
chr5	141805800	141806400	E38
chr5	141806400	141806600	E90
chr5	141806600	141806800	E5
chr5	141806800	141812200	E4
chr5	141812200	141812400	E78
chr5	141812400	141818200	E4
chr5	141818200	141818400	E78
chr5	141818400	141818600	E36
chr5	141818600	141819200	E38
chr5	141819200	141819400	E86
chr5	141819400	141819600	E89
chr5	141819600	141820200	E2
chr5	141820200	141827000	E4
chr5	141827000	141830600	E3
chr5	141830600	141830800	E39
chr5	141830800	141833400	E4
chr5	141833400	141833800	E65
chr5	141833800	141834000	E4
chr5	141834000	141834200	E78
chr5	141834200	141862200	E3
chr5	141862200	141862400	E39
chr5	141862400	141865200	E4
chr5	141865200	141865400	E5
chr5	141865400	141866000	E4
chr5	141866000	141866600	E5
chr5	141866600	141867000	E38
chr5	141867000	141867400	E6
chr5	141867400	141867600	E7
chr5	141867600	141868600	E38
chr5	141868600	141868800	E6
chr5	141868800	141869200	E38
chr5	141869200	141869400	E40
chr5	141869400	141869600	E38
chr5	141869600	141869800	E40
chr5	141869800	141870000	E41
chr5	141870000	141870200	E32
chr5	141870200	141870400	E31
chr5	141870400	141870600	E27
chr5	141870600	141870800	E25
chr5	141870800	141871000	E23
chr5	141871000	141871200	E22
chr5	141871200	141871400	E21
chr5	141871400	141871600	E25
chr5	141871600	141871800	E28
chr5	141871800	141872000	E35
chr5	141872000	141872200	E37
chr5	141872200	141872400	E29
chr5	141872400	141872600	E37
chr5	141872600	141872800	E17
chr5	141872800	141873000	E16
chr5	141873000	141873600	E37
chr5	141873600	141874200	E17
chr5	141874200	141874400	E38
chr5	141874400	141874800	E6
chr5	141874800	141875000	E5
chr5	141875000	141876400	E4
chr5	141876400	141876600	E1
chr5	141876600	141879800	E2
chr5	141879800	141880000	E39
chr5	141880000	141886000	E3
chr5	141886000	141886800	E65
chr5	141886800	141887000	E55
chr5	141887000	141887200	E57
chr5	141887200	141887400	E65
chr5	141887400	141891000	E4
chr5	141891000	141891400	E84
chr5	141891400	141891600	E83
chr5	141891600	141891800	E84
chr5	141891800	141892000	E85
chr5	141892000	141892600	E84
chr5	141892600	141892800	E85
chr5	141892800	141919400	E3
chr5	141919400	141920000	E4
chr5	141920000	141920200	E5
chr5	141920200	141920600	E1
chr5	141920600	141921000	E17
chr5	141921000	141921200	E36
chr5	141921200	141921400	E38
chr5	141921400	141921600	E36
chr5	141921600	141922400	E4
chr5	141922400	141922600	E85
chr5	141922600	141922800	E84
chr5	141922800	141923200	E85
chr5	141923200	141925800	E4
chr5	141925800	141926000	E5
chr5	141926000	141927800	E4
chr5	141927800	141928000	E38
chr5	141928000	141928200	E17
chr5	141928200	141928400	E15
chr5	141928400	141928600	E16
chr5	141928600	141928800	E17
chr5	141928800	141929200	E38
chr5	141929200	141931000	E4
chr5	141931000	141931200	E49
chr5	141931200	141931600	E5
chr5	141931600	141941000	E4
chr5	141941000	141941200	E72
chr5	141941200	141947600	E4
chr5	141947600	141947800	E5
chr5	141947800	141948000	E6
chr5	141948000	141948200	E5
chr5	141948200	141948600	E4
chr5	141948600	141963800	E3
chr5	141963800	141964000	E85
chr5	141964000	141965000	E17
chr5	141965000	141965200	E38
chr5	141965200	141965400	E78
chr5	141965400	141969200	E2
chr5	141969200	141969400	E5
chr5	141969400	141969600	E2
chr5	141969600	141970200	E36
chr5	141970200	141970800	E88
chr5	141970800	141971400	E84
chr5	141971400	141971800	E38
chr5	141971800	141972000	E89
chr5	141972000	141972200	E37
chr5	141972200	141972400	E90
chr5	141972400	141975200	E2
chr5	141975200	141975400	E78
chr5	141975400	141976000	E2
chr5	141976000	141977000	E35
chr5	141977000	141977600	E28
chr5	141977600	141977800	E32
chr5	141977800	141978000	E34
chr5	141978000	141978400	E88
chr5	141978400	141979600	E87
chr5	141979600	141979800	E88
chr5	141979800	141980200	E16
chr5	141980200	141980600	E30
chr5	141980600	141980800	E31
chr5	141980800	141981200	E29
chr5	141981200	141981400	E6
chr5	141981400	141981600	E38
chr5	141981600	141981800	E5
chr5	141981800	141982000	E72
chr5	141982000	141982400	E4
chr5	141982400	141983000	E5
chr5	141983000	141983200	E90
chr5	141983200	141984400	E2
chr5	141984400	141984600	E36
chr5	141984600	141984800	E35
chr5	141984800	141985000	E34
chr5	141985000	141985200	E33
chr5	141985200	141985600	E32
chr5	141985600	141985800	E34
chr5	141985800	141986400	E35
chr5	141986400	141987400	E2
chr5	141987400	141987600	E35
chr5	141987600	141987800	E34
chr5	141987800	141988000	E72
chr5	141988000	141989400	E4
chr5	141989400	141989600	E5
chr5	141989600	141990000	E6
chr5	141990000	141990400	E33
chr5	141990400	141990600	E28
chr5	141990600	141990800	E20
chr5	141990800	141991200	E88
chr5	141991200	141991600	E35
chr5	141991600	141992000	E34
chr5	141992000	141992200	E35
chr5	141992200	141993000	E34
chr5	141993000	141993200	E72
chr5	141993200	141993400	E35
chr5	141993400	141994000	E34
chr5	141994000	141994200	E35
chr5	141994200	141994400	E34
chr5	141994400	141995000	E35
chr5	141995000	141995600	E2
chr5	141995600	141995800	E74
chr5	141995800	141996800	E2
chr5	141996800	141997000	E5
chr5	141997000	141997200	E34
chr5	141997200	141997800	E35
chr5	141997800	141998000	E34
chr5	141998000	141998200	E35
chr5	141998200	141998400	E2
chr5	141998400	141998600	E36
chr5	141998600	142000800	E2
chr5	142000800	142001000	E35
chr5	142001000	142001400	E34
chr5	142001400	142002200	E35
chr5	142002200	142002400	E89
chr5	142002400	142002800	E36
chr5	142002800	142004400	E2
chr5	142004400	142004600	E18
chr5	142004600	142005000	E34
chr5	142005000	142005200	E32
chr5	142005200	142005400	E27
chr5	142005400	142005600	E34
chr5	142005600	142005800	E35
chr5	142005800	142006000	E34
chr5	142006000	142006200	E37
chr5	142006200	142006400	E7
chr5	142006400	142006800	E84
chr5	142006800	142007000	E83
chr5	142007000	142007600	E30
chr5	142007600	142008000	E31
chr5	142008000	142008600	E83
chr5	142008600	142008800	E17
chr5	142008800	142009800	E38
chr5	142009800	142010000	E6
chr5	142010000	142010200	E5
chr5	142010200	142010400	E34
chr5	142010400	142010800	E35
chr5	142010800	142011000	E34
chr5	142011000	142011400	E35
chr5	142011400	142011800	E2
chr5	142011800	142012000	E36
chr5	142012000	142013800	E2
chr5	142013800	142014200	E85
chr5	142014200	142014800	E84
chr5	142014800	142015200	E6
chr5	142015200	142015400	E7
chr5	142015400	142015600	E85
chr5	142015600	142016000	E84
chr5	142016000	142016200	E1
chr5	142016200	142016400	E72
chr5	142016400	142017600	E34
chr5	142017600	142017800	E33
chr5	142017800	142018000	E34
chr5	142018000	142019200	E2
chr5	142019200	142019400	E36
chr5	142019400	142019600	E2
chr5	142019600	142019800	E36
chr5	142019800	142020000	E35
chr5	142020000	142020600	E34
chr5	142020600	142021200	E35
chr5	142021200	142021400	E18
chr5	142021400	142021600	E28
chr5	142021600	142021800	E27
chr5	142021800	142022000	E26
chr5	142022000	142022400	E25
chr5	142022400	142022600	E26
chr5	142022600	142023000	E28
chr5	142023000	142023200	E19
chr5	142023200	142023600	E28
chr5	142023600	142023800	E30
chr5	142023800	142024200	E37
chr5	142024200	142024800	E29
chr5	142024800	142025000	E30
chr5	142025000	142025200	E29
chr5	142025200	142025400	E78
chr5	142025400	142026000	E5
chr5	142026000	142026200	E89
chr5	142026200	142027000	E2
chr5	142027000	142027400	E36
chr5	142027400	142028000	E38
chr5	142028000	142028400	E2
chr5	142028400	142028600	E1
chr5	142028600	142029000	E2
chr5	142029000	142029200	E72
chr5	142029200	142030200	E4
chr5	142030200	142030400	E38
chr5	142030400	142030600	E1
chr5	142030600	142030800	E6
chr5	142030800	142031800	E38
chr5	142031800	142032000	E90
chr5	142032000	142032200	E7
chr5	142032200	142032400	E6
chr5	142032400	142032600	E38
chr5	142032600	142033000	E90
chr5	142033000	142033200	E34
chr5	142033200	142033400	E35
chr5	142033400	142034200	E34
chr5	142034200	142034400	E32
chr5	142034400	142035000	E30
chr5	142035000	142035400	E13
chr5	142035400	142035600	E22
chr5	142035600	142035800	E23
chr5	142035800	142036200	E22
chr5	142036200	142036400	E26
chr5	142036400	142036800	E27
chr5	142036800	142037000	E33
chr5	142037000	142037400	E32
chr5	142037400	142038400	E33
chr5	142038400	142038600	E32
chr5	142038600	142038800	E18
chr5	142038800	142039000	E27
chr5	142039000	142039200	E26
chr5	142039200	142039600	E25
chr5	142039600	142040600	E32
chr5	142040600	142041000	E34
chr5	142041000	142042000	E35
chr5	142042000	142042200	E34
chr5	142042200	142042600	E35
chr5	142042600	142043200	E34
chr5	142043200	142043400	E33
chr5	142043400	142043600	E34
chr5	142043600	142043800	E33
chr5	142043800	142044000	E34
chr5	142044000	142044200	E35
chr5	142044200	142044400	E33
chr5	142044400	142044600	E28
chr5	142044600	142044800	E18
chr5	142044800	142046400	E34
chr5	142046400	142047200	E35
chr5	142047200	142047400	E34
chr5	142047400	142047800	E33
chr5	142047800	142048200	E34
chr5	142048200	142048400	E35
chr5	142048400	142048800	E34
chr5	142048800	142049000	E33
chr5	142049000	142049600	E32
chr5	142049600	142049800	E33
chr5	142049800	142050000	E32
chr5	142050000	142050200	E33
chr5	142050200	142050600	E28
chr5	142050600	142051000	E27
chr5	142051000	142051200	E26
chr5	142051200	142051600	E27
chr5	142051600	142052200	E18
chr5	142052200	142052600	E33
chr5	142052600	142053200	E32
chr5	142053200	142053400	E26
chr5	142053400	142053800	E32
chr5	142053800	142054200	E25
chr5	142054200	142054400	E26
chr5	142054400	142054600	E24
chr5	142054600	142054800	E25
chr5	142054800	142055000	E26
chr5	142055000	142055200	E27
chr5	142055200	142055400	E30
chr5	142055400	142055600	E29
chr5	142055600	142055800	E88
chr5	142055800	142056000	E33
chr5	142056000	142056200	E32
chr5	142056200	142056600	E26
chr5	142056600	142057000	E25
chr5	142057000	142057200	E23
chr5	142057200	142057400	E24
chr5	142057400	142058000	E31
chr5	142058000	142058200	E24
chr5	142058200	142059000	E31
chr5	142059000	142059400	E32
chr5	142059400	142059600	E33
chr5	142059600	142059800	E34
chr5	142059800	142060000	E33
chr5	142060000	142060400	E34
chr5	142060400	142060600	E35
chr5	142060600	142060800	E34
chr5	142060800	142061200	E33
chr5	142061200	142061600	E32
chr5	142061600	142062000	E28
chr5	142062000	142062400	E27
chr5	142062400	142062600	E25
chr5	142062600	142063400	E24
chr5	142063400	142063800	E23
chr5	142063800	142064400	E12
chr5	142064400	142064600	E11
chr5	142064600	142066400	E12
chr5	142066400	142066600	E23
chr5	142066600	142067000	E24
chr5	142067000	142067800	E26
chr5	142067800	142068000	E20
chr5	142068000	142068400	E25
chr5	142068400	142068800	E26
chr5	142068800	142069000	E22
chr5	142069000	142069200	E25
chr5	142069200	142069400	E27
chr5	142069400	142069600	E34
chr5	142069600	142070000	E35
chr5	142070000	142070400	E34
chr5	142070400	142070600	E33
chr5	142070600	142070800	E34
chr5	142070800	142071200	E35
chr5	142071200	142071600	E2
chr5	142071600	142071800	E87
chr5	142071800	142072600	E2
chr5	142072600	142072800	E36
chr5	142072800	142075400	E2
chr5	142075400	142075800	E35
chr5	142075800	142076000	E34
chr5	142076000	142076600	E28
chr5	142076600	142076800	E20
chr5	142076800	142077000	E21
chr5	142077000	142077200	E31
chr5	142077200	142077600	E24
chr5	142077600	142077800	E25
chr5	142077800	142078400	E24
chr5	142078400	142078600	E23
chr5	142078600	142078800	E13
chr5	142078800	142079200	E15
chr5	142079200	142079400	E17
chr5	142079400	142079600	E38
chr5	142079600	142079800	E39
chr5	142079800	142092000	E3
chr5	142092000	142092400	E49
chr5	142092400	142092600	E15
chr5	142092600	142092800	E14
chr5	142092800	142093200	E11
chr5	142093200	142093400	E50
chr5	142093400	142093600	E17
chr5	142093600	142095000	E4
chr5	142095000	142095200	E5
chr5	142095200	142096000	E4
chr5	142096000	142096200	E85
chr5	142096200	142096600	E84
chr5	142096600	142097000	E83
chr5	142097000	142097200	E82
chr5	142097200	142097600	E83
chr5	142097600	142098400	E85
chr5	142098400	142099200	E4
chr5	142099200	142099400	E5
chr5	142099400	142100200	E4
chr5	142100200	142100600	E65
chr5	142100600	142101000	E55
chr5	142101000	142101200	E85
chr5	142101200	142101400	E65
chr5	142101400	142101600	E85
chr5	142101600	142101800	E84
chr5	142101800	142102400	E85
chr5	142102400	142102800	E84
chr5	142102800	142103000	E85
chr5	142103000	142103200	E84
chr5	142103200	142103400	E85
chr5	142103400	142105000	E4
chr5	142105000	142105600	E69
chr5	142105600	142105800	E57
chr5	142105800	142106000	E58
chr5	142106000	142106200	E57
chr5	142106200	142106400	E65
chr5	142106400	142106600	E57
chr5	142106600	142106800	E56
chr5	142106800	142107600	E64
chr5	142107600	142108000	E65
chr5	142108000	142114200	E4
chr5	142114200	142114400	E8
chr5	142114400	142114600	E57
chr5	142114600	142114800	E58
chr5	142114800	142115000	E56
chr5	142115000	142115200	E53
chr5	142115200	142115600	E67
chr5	142115600	142116000	E53
chr5	142116000	142116400	E54
chr5	142116400	142116600	E57
chr5	142116600	142117000	E54
chr5	142117000	142117600	E66
chr5	142117600	142117800	E55
chr5	142117800	142119800	E4
chr5	142119800	142120200	E90
chr5	142120200	142120400	E66
chr5	142120400	142120600	E55
chr5	142120600	142120800	E54
chr5	142120800	142121000	E58
chr5	142121000	142121200	E57
chr5	142121200	142122800	E65
chr5	142122800	142123000	E85
chr5	142123000	142123400	E56
chr5	142123400	142123600	E83
chr5	142123600	142124000	E84
chr5	142124000	142124200	E65
chr5	142124200	142124400	E64
chr5	142124400	142126000	E65
chr5	142126000	142126200	E57
chr5	142126200	142126400	E58
chr5	142126400	142126600	E37
chr5	142126600	142126800	E38
chr5	142126800	142127000	E36
chr5	142127000	142127800	E2
chr5	142127800	142128200	E87
chr5	142128200	142129000	E2
chr5	142129000	142129600	E35
chr5	142129600	142129800	E36
chr5	142129800	142130000	E87
chr5	142130000	142130200	E1
chr5	142130200	142130400	E38
chr5	142130400	142130600	E90
chr5	142130600	142131000	E4
chr5	142131000	142131600	E85
chr5	142131600	142131800	E84
chr5	142131800	142132000	E83
chr5	142132000	142133000	E82
chr5	142133000	142133200	E14
chr5	142133200	142133400	E61
chr5	142133400	142133800	E83
chr5	142133800	142134000	E84
chr5	142134000	142134200	E17
chr5	142134200	142134800	E38
chr5	142134800	142135000	E36
chr5	142135000	142136000	E2
chr5	142136000	142136200	E36
chr5	142136200	142137600	E2
chr5	142137600	142137800	E39
chr5	142137800	142138800	E40
chr5	142138800	142139000	E39
chr5	142139000	142143200	E3
chr5	142143200	142147200	E4
chr5	142147200	142148800	E69
chr5	142148800	142149000	E50
chr5	142149000	142149800	E11
chr5	142149800	142150000	E50
chr5	142150000	142150200	E80
chr5	142150200	142150400	E79
chr5	142150400	142150600	E11
chr5	142150600	142150800	E10
chr5	142150800	142151000	E11
chr5	142151000	142151200	E10
chr5	142151200	142151400	E14
chr5	142151400	142152000	E50
chr5	142152000	142152200	E49
chr5	142152200	142152400	E50
chr5	142152400	142152600	E49
chr5	142152600	142152800	E17
chr5	142152800	142153200	E38
chr5	142153200	142153400	E6
chr5	142153400	142154400	E38
chr5	142154400	142154600	E36
chr5	142154600	142155200	E2
chr5	142155200	142155400	E36
chr5	142155400	142155600	E38
chr5	142155600	142155800	E40
chr5	142155800	142156200	E41
chr5	142156200	142156400	E40
chr5	142156400	142156800	E41
chr5	142156800	142157600	E40
chr5	142157600	142158000	E38
chr5	142158000	142158400	E36
chr5	142158400	142158600	E38
chr5	142158600	142158800	E36
chr5	142158800	142159000	E89
chr5	142159000	142160000	E38
chr5	142160000	142160400	E17
chr5	142160400	142160600	E6
chr5	142160600	142160800	E49
chr5	142160800	142161000	E69
chr5	142161000	142161200	E68
chr5	142161200	142162000	E69
chr5	142162000	142162200	E68
chr5	142162200	142162600	E69
chr5	142162600	142163000	E50
chr5	142163000	142163200	E14
chr5	142163200	142163400	E45
chr5	142163400	142163800	E11
chr5	142163800	142164000	E45
chr5	142164000	142164200	E43
chr5	142164200	142164400	E42
chr5	142164400	142164600	E40
chr5	142164600	142164800	E7
chr5	142164800	142165000	E6
chr5	142165000	142165200	E64
chr5	142165200	142165400	E70
chr5	142165400	142165600	E17
chr5	142165600	142166000	E38
chr5	142166000	142166200	E90
chr5	142166200	142166800	E38
chr5	142166800	142167000	E2
chr5	142167000	142167800	E4
chr5	142167800	142168000	E72
chr5	142168000	142170400	E2
chr5	142170400	142170600	E89
chr5	142170600	142172000	E2
chr5	142172000	142172400	E72
chr5	142172400	142172600	E38
chr5	142172600	142172800	E5
chr5	142172800	142173200	E38
chr5	142173200	142173400	E40
chr5	142173400	142173600	E41
chr5	142173600	142174000	E40
chr5	142174000	142174200	E41
chr5	142174200	142174600	E42
chr5	142174600	142175000	E44
chr5	142175000	142175200	E43
chr5	142175200	142175400	E44
chr5	142175400	142175600	E43
chr5	142175600	142175800	E42
chr5	142175800	142176000	E40
chr5	142176000	142176200	E41
chr5	142176200	142176600	E47
chr5	142176600	142177000	E48
chr5	142177000	142177200	E47
chr5	142177200	142177600	E46
chr5	142177600	142177800	E45
chr5	142177800	142178000	E44
chr5	142178000	142178200	E46
chr5	142178200	142178400	E47
chr5	142178400	142178600	E45
chr5	142178600	142178800	E44
chr5	142178800	142180200	E46
chr5	142180200	142180800	E47
chr5	142180800	142181000	E48
chr5	142181000	142181400	E69
chr5	142181400	142181600	E48
chr5	142181600	142181800	E17
chr5	142181800	142182200	E38
chr5	142182200	142182800	E48
chr5	142182800	142183400	E47
chr5	142183400	142183600	E46
chr5	142183600	142183800	E47
chr5	142183800	142184400	E48
chr5	142184400	142184800	E69
chr5	142184800	142185600	E4
chr5	142185600	142186200	E5
chr5	142186200	142186400	E41
chr5	142186400	142186800	E42
chr5	142186800	142187400	E46
chr5	142187400	142187800	E47
chr5	142187800	142188000	E17
chr5	142188000	142188400	E49
chr5	142188400	142188600	E37
chr5	142188600	142188800	E17
chr5	142188800	142189600	E47
chr5	142189600	142190000	E88
chr5	142190000	142190200	E17
chr5	142190200	142190600	E16
chr5	142190600	142190800	E84
chr5	142190800	142191000	E83
chr5	142191000	142191200	E49
chr5	142191200	142191400	E48
chr5	142191400	142192000	E47
chr5	142192000	142192200	E48
chr5	142192200	142192400	E47
chr5	142192400	142193200	E69
chr5	142193200	142193400	E48
chr5	142193400	142194000	E47
chr5	142194000	142194400	E48
chr5	142194400	142194600	E38
chr5	142194600	142195000	E6
chr5	142195000	142195200	E38
chr5	142195200	142195800	E87
chr5	142195800	142196000	E74
chr5	142196000	142196200	E75
chr5	142196200	142196400	E74
chr5	142196400	142196600	E88
chr5	142196600	142196800	E17
chr5	142196800	142197000	E49
chr5	142197000	142197200	E69
chr5	142197200	142197600	E48
chr5	142197600	142197800	E38
chr5	142197800	142198000	E6
chr5	142198000	142198400	E38
chr5	142198400	142198600	E6
chr5	142198600	142198800	E5
chr5	142198800	142199200	E72
chr5	142199200	142202600	E2
chr5	142202600	142203000	E87
chr5	142203000	142203800	E2
chr5	142203800	142204400	E5
chr5	142204400	142204600	E72
chr5	142204600	142205000	E4
chr5	142205000	142205200	E38
chr5	142205200	142205800	E6
chr5	142205800	142206200	E38
chr5	142206200	142207200	E48
chr5	142207200	142207400	E38
chr5	142207400	142207600	E5
chr5	142207600	142208200	E38
chr5	142208200	142208600	E5
chr5	142208600	142209400	E4
chr5	142209400	142209600	E5
chr5	142209600	142211200	E4
chr5	142211200	142211400	E38
chr5	142211400	142211600	E1
chr5	142211600	142211800	E40
chr5	142211800	142212000	E38
chr5	142212000	142212200	E1
chr5	142212200	142214200	E2
chr5	142214200	142214400	E72
chr5	142214400	142215800	E4
chr5	142215800	142216000	E90
chr5	142216000	142216200	E6
chr5	142216200	142216400	E38
chr5	142216400	142216600	E40
chr5	142216600	142217000	E42
chr5	142217000	142217400	E44
chr5	142217400	142217600	E43
chr5	142217600	142217800	E41
chr5	142217800	142218000	E40
chr5	142218000	142218800	E38
chr5	142218800	142219200	E84
chr5	142219200	142219600	E85
chr5	142219600	142219800	E84
chr5	142219800	142220200	E83
chr5	142220200	142220400	E50
chr5	142220400	142220600	E49
chr5	142220600	142221000	E17
chr5	142221000	142221200	E38
chr5	142221200	142221400	E6
chr5	142221400	142221600	E90
chr5	142221600	142221800	E38
chr5	142221800	142222000	E86
chr5	142222000	142222400	E38
chr5	142222400	142222800	E6
chr5	142222800	142223200	E7
chr5	142223200	142223400	E6
chr5	142223400	142223600	E7
chr5	142223600	142223800	E40
chr5	142223800	142224000	E41
chr5	142224000	142224200	E43
chr5	142224200	142224400	E44
chr5	142224400	142225400	E45
chr5	142225400	142225600	E44
chr5	142225600	142226000	E45
chr5	142226000	142226200	E43
chr5	142226200	142226400	E41
chr5	142226400	142226600	E42
chr5	142226600	142226800	E47
chr5	142226800	142227000	E7
chr5	142227000	142227200	E38
chr5	142227200	142227600	E6
chr5	142227600	142228000	E38
chr5	142228000	142228200	E36
chr5	142228200	142228400	E38
chr5	142228400	142228600	E86
chr5	142228600	142229200	E38
chr5	142229200	142229600	E6
chr5	142229600	142229800	E38
chr5	142229800	142231800	E4
chr5	142231800	142232000	E72
chr5	142232000	142232600	E5
chr5	142232600	142234600	E4
chr5	142234600	142234800	E5
chr5	142234800	142238400	E4
chr5	142238400	142238600	E5
chr5	142238600	142238800	E6
chr5	142238800	142239800	E66
chr5	142239800	142240200	E84
chr5	142240200	142240400	E83
chr5	142240400	142240800	E84
chr5	142240800	142241600	E85
chr5	142241600	142242000	E84
chr5	142242000	142242200	E6
chr5	142242200	142242800	E38
chr5	142242800	142243000	E72
chr5	142243000	142244800	E66
chr5	142244800	142245000	E4
chr5	142245000	142246200	E85
chr5	142246200	142246400	E84
chr5	142246400	142246800	E83
chr5	142246800	142247000	E17
chr5	142247000	142247400	E38
chr5	142247400	142247600	E36
chr5	142247600	142248800	E38
chr5	142248800	142249000	E17
chr5	142249000	142249400	E65
chr5	142249400	142249800	E55
chr5	142249800	142250600	E66
chr5	142250600	142250800	E55
chr5	142250800	142251000	E54
chr5	142251000	142251400	E55
chr5	142251400	142251800	E54
chr5	142251800	142252200	E55
chr5	142252200	142252400	E65
chr5	142252400	142252600	E57
chr5	142252600	142253800	E65
chr5	142253800	142254000	E5
chr5	142254000	142254200	E1
chr5	142254200	142254400	E38
chr5	142254400	142255000	E36
chr5	142255000	142256000	E2
chr5	142256000	142256200	E78
chr5	142256200	142256800	E38
chr5	142256800	142257000	E90
chr5	142257000	142257200	E5
chr5	142257200	142258200	E4
chr5	142258200	142259600	E38
chr5	142259600	142259800	E49
chr5	142259800	142260000	E50
chr5	142260000	142260200	E14
chr5	142260200	142260400	E59
chr5	142260400	142260600	E60
chr5	142260600	142260800	E61
chr5	142260800	142261000	E60
chr5	142261000	142261200	E56
chr5	142261200	142261400	E60
chr5	142261400	142261800	E83
chr5	142261800	142262000	E84
chr5	142262000	142263200	E85
chr5	142263200	142263400	E83
chr5	142263400	142263600	E86
chr5	142263600	142263800	E89
chr5	142263800	142264000	E6
chr5	142264000	142265200	E38
chr5	142265200	142265800	E2
chr5	142265800	142266000	E36
chr5	142266000	142267200	E2
chr5	142267200	142267400	E36
chr5	142267400	142267800	E38
chr5	142267800	142268000	E69
chr5	142268000	142268600	E16
chr5	142268600	142268800	E37
chr5	142268800	142269000	E38
chr5	142269000	142270200	E65
chr5	142270200	142270400	E57
chr5	142270400	142270800	E58
chr5	142270800	142271000	E57
chr5	142271000	142273000	E65
chr5	142273000	142273200	E64
chr5	142273200	142273600	E65
chr5	142273600	142274800	E2
chr5	142274800	142275000	E36
chr5	142275000	142275400	E2
chr5	142275400	142275600	E78
chr5	142275600	142279000	E4
chr5	142279000	142279200	E48
chr5	142279200	142281200	E4
chr5	142281200	142281400	E78
chr5	142281400	142281600	E7
chr5	142281600	142282200	E87
chr5	142282200	142282400	E2
chr5	142282400	142282800	E5
chr5	142282800	142283000	E36
chr5	142283000	142283200	E38
chr5	142283200	142283600	E4
chr5	142283600	142283800	E78
chr5	142283800	142286000	E4
chr5	142286000	142286200	E55
chr5	142286200	142286400	E90
chr5	142286400	142286600	E40
chr5	142286600	142287000	E5
chr5	142287000	142287600	E38
chr5	142287600	142288200	E65
chr5	142288200	142288400	E86
chr5	142288400	142289400	E38
chr5	142289400	142289600	E36
chr5	142289600	142295800	E2
chr5	142295800	142296000	E36
chr5	142296000	142296200	E2
chr5	142296200	142296400	E36
chr5	142296400	142298200	E2
chr5	142298200	142298400	E36
chr5	142298400	142300600	E2
chr5	142300600	142300800	E36
chr5	142300800	142301200	E38
chr5	142301200	142301400	E49
chr5	142301400	142301600	E50
chr5	142301600	142301800	E14
chr5	142301800	142302200	E16
chr5	142302200	142302400	E50
chr5	142302400	142302600	E37
chr5	142302600	142303000	E17
chr5	142303000	142303200	E37
chr5	142303200	142303600	E38
chr5	142303600	142303800	E17
chr5	142303800	142304200	E38
chr5	142304200	142304600	E17
chr5	142304600	142305000	E38
chr5	142305000	142305400	E41
chr5	142305400	142305600	E38
chr5	142305600	142305800	E41
chr5	142305800	142306400	E40
chr5	142306400	142306600	E1
chr5	142306600	142308600	E4
chr5	142308600	142308800	E40
chr5	142308800	142309000	E41
chr5	142309000	142309200	E38
chr5	142309200	142309800	E40
chr5	142309800	142311200	E4
chr5	142311200	142311400	E36
chr5	142311400	142313400	E4
chr5	142313400	142314400	E38
chr5	142314400	142314600	E17
chr5	142314600	142316000	E87
chr5	142316000	142316800	E2
chr5	142316800	142317000	E87
chr5	142317000	142317200	E88
chr5	142317200	142317400	E87
chr5	142317400	142317600	E88
chr5	142317600	142317800	E27
chr5	142317800	142318000	E28
chr5	142318000	142318200	E27
chr5	142318200	142318400	E30
chr5	142318400	142318600	E29
chr5	142318600	142318800	E88
chr5	142318800	142320200	E87
chr5	142320200	142320800	E2
chr5	142320800	142324400	E4
chr5	142324400	142325000	E66
chr5	142325000	142325200	E67
chr5	142325200	142326000	E57
chr5	142326000	142326400	E65
chr5	142326400	142329000	E4
chr5	142329000	142329200	E5
chr5	142329200	142329400	E87
chr5	142329400	142331200	E4
chr5	142331200	142332000	E66
chr5	142332000	142333000	E4
chr5	142333000	142333200	E78
chr5	142333200	142333600	E65
chr5	142333600	142333800	E64
chr5	142333800	142335200	E65
chr5	142335200	142335400	E66
chr5	142335400	142335600	E78
chr5	142335600	142335800	E17
chr5	142335800	142336000	E84
chr5	142336000	142336400	E85
chr5	142336400	142336600	E4
chr5	142336600	142337000	E65
chr5	142337000	142337200	E57
chr5	142337200	142337400	E56
chr5	142337400	142337600	E17
chr5	142337600	142338200	E38
chr5	142338200	142338400	E1
chr5	142338400	142339000	E4
chr5	142339000	142339200	E5
chr5	142339200	142340400	E2
chr5	142340400	142340600	E36
chr5	142340600	142340800	E38
chr5	142340800	142341000	E36
chr5	142341000	142341200	E38
chr5	142341200	142341400	E2
chr5	142341400	142341600	E36
chr5	142341600	142341800	E89
chr5	142341800	142342000	E36
chr5	142342000	142342200	E38
chr5	142342200	142342400	E72
chr5	142342400	142342600	E2
chr5	142342600	142343600	E4
chr5	142343600	142344200	E2
chr5	142344200	142344400	E86
chr5	142344400	142344600	E7
chr5	142344600	142344800	E6
chr5	142344800	142345000	E7
chr5	142345000	142345200	E40
chr5	142345200	142345400	E41
chr5	142345400	142345600	E40
chr5	142345600	142345800	E39
chr5	142345800	142346800	E65
chr5	142346800	142347200	E57
chr5	142347200	142347400	E58
chr5	142347400	142347600	E67
chr5	142347600	142348600	E57
chr5	142348600	142348800	E53
chr5	142348800	142349200	E61
chr5	142349200	142349600	E62
chr5	142349600	142349800	E60
chr5	142349800	142350000	E61
chr5	142350000	142350200	E62
chr5	142350200	142350400	E60
chr5	142350400	142350600	E57
chr5	142350600	142351000	E56
chr5	142351000	142351200	E63
chr5	142351200	142351400	E59
chr5	142351400	142351600	E58
chr5	142351600	142351800	E53
chr5	142351800	142352000	E59
chr5	142352000	142352200	E58
chr5	142352200	142352400	E56
chr5	142352400	142352600	E57
chr5	142352600	142353000	E56
chr5	142353000	142353200	E58
chr5	142353200	142353800	E59
chr5	142353800	142354000	E60
chr5	142354000	142354400	E59
chr5	142354400	142354800	E60
chr5	142354800	142355000	E59
chr5	142355000	142355200	E57
chr5	142355200	142355400	E58
chr5	142355400	142355600	E56
chr5	142355600	142355800	E59
chr5	142355800	142356000	E60
chr5	142356000	142356200	E59
chr5	142356200	142356400	E68
chr5	142356400	142356800	E61
chr5	142356800	142357000	E53
chr5	142357000	142357200	E61
chr5	142357200	142357400	E52
chr5	142357400	142357600	E61
chr5	142357600	142358000	E52
chr5	142358000	142358200	E59
chr5	142358200	142358400	E57
chr5	142358400	142358600	E58
chr5	142358600	142358800	E57
chr5	142358800	142359000	E56
chr5	142359000	142359200	E53
chr5	142359200	142359600	E59
chr5	142359600	142359800	E56
chr5	142359800	142360800	E57
chr5	142360800	142361000	E63
chr5	142361000	142361200	E60
chr5	142361200	142361400	E61
chr5	142361400	142361800	E62
chr5	142361800	142362400	E11
chr5	142362400	142362600	E62
chr5	142362600	142362800	E61
chr5	142362800	142363000	E60
chr5	142363000	142363200	E59
chr5	142363200	142363400	E57
chr5	142363400	142363600	E58
chr5	142363600	142363800	E8
chr5	142363800	142364000	E67
chr5	142364000	142364800	E66
chr5	142364800	142365000	E57
chr5	142365000	142366800	E65
chr5	142366800	142367000	E64
chr5	142367000	142367400	E57
chr5	142367400	142367600	E53
chr5	142367600	142368000	E59
chr5	142368000	142368400	E57
chr5	142368400	142368800	E60
chr5	142368800	142369000	E59
chr5	142369000	142369200	E53
chr5	142369200	142369400	E67
chr5	142369400	142369600	E54
chr5	142369600	142369800	E57
chr5	142369800	142370000	E54
chr5	142370000	142370200	E55
chr5	142370200	142370400	E54
chr5	142370400	142370800	E55
chr5	142370800	142371000	E67
chr5	142371000	142371200	E54
chr5	142371200	142371400	E55
chr5	142371400	142371600	E57
chr5	142371600	142372200	E65
chr5	142372200	142372400	E66
chr5	142372400	142373000	E65
chr5	142373000	142373200	E57
chr5	142373200	142373400	E56
chr5	142373400	142373600	E59
chr5	142373600	142373800	E58
chr5	142373800	142374200	E54
chr5	142374200	142374400	E55
chr5	142374400	142374800	E57
chr5	142374800	142375800	E66
chr5	142375800	142376400	E67
chr5	142376400	142376600	E70
chr5	142376600	142376800	E66
chr5	142376800	142377000	E64
chr5	142377000	142377800	E38
chr5	142377800	142378000	E40
chr5	142378000	142378200	E41
chr5	142378200	142378400	E40
chr5	142378400	142378800	E41
chr5	142378800	142379000	E40
chr5	142379000	142379400	E38
chr5	142379400	142379600	E17
chr5	142379600	142380200	E38
chr5	142380200	142380600	E37
chr5	142380600	142381000	E49
chr5	142381000	142381200	E9
chr5	142381200	142381600	E10
chr5	142381600	142381800	E45
chr5	142381800	142382000	E43
chr5	142382000	142382600	E44
chr5	142382600	142383000	E45
chr5	142383000	142383200	E44
chr5	142383200	142383400	E42
chr5	142383400	142383600	E41
chr5	142383600	142383800	E40
chr5	142383800	142384000	E41
chr5	142384000	142385000	E40
chr5	142385000	142385200	E38
chr5	142385200	142385400	E90
chr5	142385400	142386000	E84
chr5	142386000	142386200	E83
chr5	142386200	142386400	E82
chr5	142386400	142386600	E10
chr5	142386600	142386800	E50
chr5	142386800	142387000	E15
chr5	142387000	142387200	E29
chr5	142387200	142387800	E84
chr5	142387800	142388000	E41
chr5	142388000	142388200	E42
chr5	142388200	142388400	E41
chr5	142388400	142388800	E46
chr5	142388800	142389200	E47
chr5	142389200	142389400	E48
chr5	142389400	142389600	E47
chr5	142389600	142390000	E49
chr5	142390000	142390200	E68
chr5	142390200	142390400	E52
chr5	142390400	142390800	E55
chr5	142390800	142391000	E65
chr5	142391000	142391400	E57
chr5	142391400	142391600	E65
chr5	142391600	142391800	E55
chr5	142391800	142393400	E65
chr5	142393400	142393600	E64
chr5	142393600	142396000	E65
chr5	142396000	142396200	E66
chr5	142396200	142396400	E78
chr5	142396400	142396600	E57
chr5	142396600	142396800	E59
chr5	142396800	142397600	E57
chr5	142397600	142399000	E65
chr5	142399000	142399200	E64
chr5	142399200	142399400	E57
chr5	142399400	142399600	E58
chr5	142399600	142399800	E59
chr5	142399800	142400200	E57
chr5	142400200	142400400	E55
chr5	142400400	142400600	E65
chr5	142400600	142401800	E4
chr5	142401800	142402800	E85
chr5	142402800	142403000	E84
chr5	142403000	142403200	E83
chr5	142403200	142403600	E8
chr5	142403600	142403800	E7
chr5	142403800	142404200	E6
chr5	142404200	142404400	E5
chr5	142404400	142405000	E38
chr5	142405000	142405200	E7
chr5	142405200	142405800	E84
chr5	142405800	142409000	E4
chr5	142409000	142409200	E5
chr5	142409200	142415200	E4
chr5	142415200	142415400	E72
chr5	142415400	142415800	E65
chr5	142415800	142416000	E64
chr5	142416000	142417200	E65
chr5	142417200	142417800	E56
chr5	142417800	142418000	E57
chr5	142418000	142418200	E58
chr5	142418200	142418400	E65
chr5	142418400	142419000	E64
chr5	142419000	142419400	E65
chr5	142419400	142419800	E64
chr5	142419800	142420000	E65
chr5	142420000	142420400	E64
chr5	142420400	142420800	E63
chr5	142420800	142421000	E57
chr5	142421000	142421400	E58
chr5	142421400	142421600	E60
chr5	142421600	142422000	E53
chr5	142422000	142422400	E59
chr5	142422400	142422600	E56
chr5	142422600	142423200	E65
chr5	142423200	142423400	E57
chr5	142423400	142423800	E65
chr5	142423800	142424000	E67
chr5	142424000	142424200	E57
chr5	142424200	142424600	E56
chr5	142424600	142425600	E57
chr5	142425600	142425800	E56
chr5	142425800	142426000	E59
chr5	142426000	142426200	E56
chr5	142426200	142426400	E57
chr5	142426400	142426600	E65
chr5	142426600	142426800	E57
chr5	142426800	142427200	E58
chr5	142427200	142427400	E65
chr5	142427400	142427600	E64
chr5	142427600	142428000	E65
chr5	142428000	142428200	E17
chr5	142428200	142428400	E37
chr5	142428400	142429200	E17
chr5	142429200	142429600	E59
chr5	142429600	142429800	E53
chr5	142429800	142430000	E59
chr5	142430000	142430200	E58
chr5	142430200	142430400	E59
chr5	142430400	142430800	E60
chr5	142430800	142431200	E62
chr5	142431200	142431800	E60
chr5	142431800	142432200	E61
chr5	142432200	142432600	E62
chr5	142432600	142433200	E61
chr5	142433200	142433400	E59
chr5	142433400	142433600	E60
chr5	142433600	142434000	E61
chr5	142434000	142434200	E60
chr5	142434200	142434400	E59
chr5	142434400	142435800	E60
chr5	142435800	142436000	E58
chr5	142436000	142436200	E53
chr5	142436200	142436600	E62
chr5	142436600	142437600	E61
chr5	142437600	142437800	E60
chr5	142437800	142438200	E59
chr5	142438200	142438400	E56
chr5	142438400	142438600	E59
chr5	142438600	142439000	E52
chr5	142439000	142440000	E60
chr5	142440000	142440200	E59
chr5	142440200	142440400	E60
chr5	142440400	142441000	E59
chr5	142441000	142441200	E60
chr5	142441200	142441400	E59
chr5	142441400	142441800	E56
chr5	142441800	142442000	E58
chr5	142442000	142442200	E56
chr5	142442200	142442600	E59
chr5	142442600	142442800	E62
chr5	142442800	142443000	E61
chr5	142443000	142443400	E60
chr5	142443400	142443600	E61
chr5	142443600	142443800	E60
chr5	142443800	142445000	E61
chr5	142445000	142445200	E60
chr5	142445200	142445400	E62
chr5	142445400	142445600	E53
chr5	142445600	142445800	E54
chr5	142445800	142446200	E53
chr5	142446200	142446400	E61
chr5	142446400	142446600	E53
chr5	142446600	142446800	E59
chr5	142446800	142447000	E60
chr5	142447000	142447200	E59
chr5	142447200	142447400	E56
chr5	142447400	142447600	E54
chr5	142447600	142447800	E67
chr5	142447800	142448000	E66
chr5	142448000	142448200	E67
chr5	142448200	142448400	E58
chr5	142448400	142449000	E53
chr5	142449000	142449200	E57
chr5	142449200	142449400	E17
chr5	142449400	142449600	E8
chr5	142449600	142450000	E67
chr5	142450000	142450400	E66
chr5	142450400	142452800	E4
chr5	142452800	142453600	E5
chr5	142453600	142454400	E38
chr5	142454400	142454600	E72
chr5	142454600	142455600	E4
chr5	142455600	142456000	E65
chr5	142456000	142456200	E66
chr5	142456200	142456400	E65
chr5	142456400	142457800	E66
chr5	142457800	142460200	E4
chr5	142460200	142460400	E78
chr5	142460400	142461400	E4
chr5	142461400	142462800	E65
chr5	142462800	142463200	E57
chr5	142463200	142463800	E65
chr5	142463800	142464000	E66
chr5	142464000	142464200	E84
chr5	142464200	142464400	E83
chr5	142464400	142464800	E84
chr5	142464800	142465000	E58
chr5	142465000	142465200	E55
chr5	142465200	142466200	E65
chr5	142466200	142466800	E64
chr5	142466800	142467000	E65
chr5	142467000	142467200	E64
chr5	142467200	142467400	E65
chr5	142467400	142468000	E64
chr5	142468000	142468200	E65
chr5	142468200	142468400	E57
chr5	142468400	142468600	E58
chr5	142468600	142468800	E65
chr5	142468800	142469200	E64
chr5	142469200	142469400	E57
chr5	142469400	142469800	E70
chr5	142469800	142470000	E64
chr5	142470000	142470400	E65
chr5	142470400	142472200	E4
chr5	142472200	142472400	E65
chr5	142472400	142472600	E64
chr5	142472600	142474200	E65
chr5	142474200	142474400	E36
chr5	142474400	142474600	E65
chr5	142474600	142477000	E2
chr5	142477000	142477200	E5
chr5	142477200	142480600	E2
chr5	142480600	142480800	E36
chr5	142480800	142481600	E38
chr5	142481600	142481800	E6
chr5	142481800	142482000	E7
chr5	142482000	142482400	E88
chr5	142482400	142482600	E90
chr5	142482600	142484600	E4
chr5	142484600	142485600	E65
chr5	142485600	142485800	E58
chr5	142485800	142486000	E60
chr5	142486000	142486200	E58
chr5	142486200	142486800	E63
chr5	142486800	142487000	E55
chr5	142487000	142487200	E53
chr5	142487200	142487400	E59
chr5	142487400	142487600	E58
chr5	142487600	142487800	E59
chr5	142487800	142488200	E57
chr5	142488200	142488400	E54
chr5	142488400	142488600	E55
chr5	142488600	142489400	E54
chr5	142489400	142489600	E53
chr5	142489600	142489800	E52
chr5	142489800	142490000	E61
chr5	142490000	142490200	E62
chr5	142490200	142490400	E58
chr5	142490400	142490600	E61
chr5	142490600	142491200	E60
chr5	142491200	142491400	E56
chr5	142491400	142491600	E60
chr5	142491600	142492000	E59
chr5	142492000	142492200	E57
chr5	142492200	142492400	E58
chr5	142492400	142492600	E56
chr5	142492600	142493000	E63
chr5	142493000	142493400	E53
chr5	142493400	142493600	E56
chr5	142493600	142494000	E53
chr5	142494000	142494400	E67
chr5	142494400	142494600	E54
chr5	142494600	142494800	E66
chr5	142494800	142495000	E67
chr5	142495000	142495400	E57
chr5	142495400	142495800	E65
chr5	142495800	142496000	E58
chr5	142496000	142496200	E59
chr5	142496200	142496600	E60
chr5	142496600	142496800	E59
chr5	142496800	142497000	E60
chr5	142497000	142497200	E57
chr5	142497200	142497400	E17
chr5	142497400	142497600	E47
chr5	142497600	142497800	E49
chr5	142497800	142498000	E17
chr5	142498000	142498200	E46
chr5	142498200	142498600	E47
chr5	142498600	142498800	E50
chr5	142498800	142499400	E60
chr5	142499400	142499600	E57
chr5	142499600	142499800	E59
chr5	142499800	142500000	E60
chr5	142500000	142500200	E59
chr5	142500200	142500400	E61
chr5	142500400	142500600	E53
chr5	142500600	142500800	E54
chr5	142500800	142501000	E55
chr5	142501000	142501800	E65
chr5	142501800	142502000	E67
chr5	142502000	142502200	E65
chr5	142502200	142503000	E66
chr5	142503000	142503600	E65
chr5	142503600	142503800	E66
chr5	142503800	142504000	E67
chr5	142504000	142504200	E66
chr5	142504200	142504600	E67
chr5	142504600	142505400	E65
chr5	142505400	142505800	E64
chr5	142505800	142506200	E70
chr5	142506200	142506400	E63
chr5	142506400	142507400	E57
chr5	142507400	142507600	E56
chr5	142507600	142507800	E59
chr5	142507800	142508000	E57
chr5	142508000	142508200	E59
chr5	142508200	142508400	E60
chr5	142508400	142508600	E59
chr5	142508600	142509000	E57
chr5	142509000	142509200	E56
chr5	142509200	142509800	E58
chr5	142509800	142510800	E57
chr5	142510800	142511000	E55
chr5	142511000	142511200	E1
chr5	142511200	142511400	E6
chr5	142511400	142511800	E38
chr5	142511800	142512000	E36
chr5	142512000	142513000	E2
chr5	142513000	142513400	E86
chr5	142513400	142513600	E66
chr5	142513600	142513800	E54
chr5	142513800	142514000	E67
chr5	142514000	142514400	E66
chr5	142514400	142514600	E54
chr5	142514600	142514800	E67
chr5	142514800	142515000	E54
chr5	142515000	142515200	E53
chr5	142515200	142515400	E60
chr5	142515400	142515600	E62
chr5	142515600	142515800	E60
chr5	142515800	142516000	E61
chr5	142516000	142516200	E60
chr5	142516200	142516400	E59
chr5	142516400	142516600	E57
chr5	142516600	142519000	E66
chr5	142519000	142519200	E55
chr5	142519200	142519400	E58
chr5	142519400	142519800	E57
chr5	142519800	142520400	E65
chr5	142520400	142520600	E64
chr5	142520600	142521200	E65
chr5	142521200	142521400	E64
chr5	142521400	142521600	E63
chr5	142521600	142521800	E64
chr5	142521800	142522000	E54
chr5	142522000	142522200	E53
chr5	142522200	142522400	E59
chr5	142522400	142522600	E61
chr5	142522600	142522800	E62
chr5	142522800	142523000	E60
chr5	142523000	142523200	E58
chr5	142523200	142523400	E62
chr5	142523400	142523800	E61
chr5	142523800	142524600	E53
chr5	142524600	142524800	E59
chr5	142524800	142525200	E60
chr5	142525200	142525600	E61
chr5	142525600	142525800	E59
chr5	142525800	142526000	E58
chr5	142526000	142526400	E53
chr5	142526400	142526600	E54
chr5	142526600	142526800	E56
chr5	142526800	142527200	E53
chr5	142527200	142527400	E67
chr5	142527400	142527600	E54
chr5	142527600	142527800	E53
chr5	142527800	142528200	E56
chr5	142528200	142528600	E58
chr5	142528600	142528800	E57
chr5	142528800	142529200	E54
chr5	142529200	142529400	E55
chr5	142529400	142530200	E66
chr5	142530200	142530800	E65
chr5	142530800	142532200	E66
chr5	142532200	142532600	E67
chr5	142532600	142532800	E7
chr5	142532800	142533000	E8
chr5	142533000	142533200	E29
chr5	142533200	142533600	E37
chr5	142533600	142533800	E16
chr5	142533800	142534000	E17
chr5	142534000	142534400	E6
chr5	142534400	142534600	E38
chr5	142534600	142535000	E6
chr5	142535000	142535400	E38
chr5	142535400	142535600	E17
chr5	142535600	142536000	E38
chr5	142536000	142536200	E5
chr5	142536200	142537200	E66
chr5	142537200	142538600	E65
chr5	142538600	142538800	E64
chr5	142538800	142539000	E65
chr5	142539000	142544000	E4
chr5	142544000	142544200	E72
chr5	142544200	142545200	E5
chr5	142545200	142545800	E4
chr5	142545800	142546000	E90
chr5	142546000	142546800	E4
chr5	142546800	142547000	E65
chr5	142547000	142547400	E57
chr5	142547400	142547800	E59
chr5	142547800	142548000	E58
chr5	142548000	142548200	E56
chr5	142548200	142548400	E60
chr5	142548400	142548600	E59
chr5	142548600	142548800	E56
chr5	142548800	142549000	E54
chr5	142549000	142549200	E67
chr5	142549200	142549400	E54
chr5	142549400	142549600	E57
chr5	142549600	142549800	E59
chr5	142549800	142550400	E57
chr5	142550400	142550600	E63
chr5	142550600	142550800	E64
chr5	142550800	142551000	E54
chr5	142551000	142551200	E56
chr5	142551200	142551600	E57
chr5	142551600	142551800	E63
chr5	142551800	142552000	E58
chr5	142552000	142552600	E65
chr5	142552600	142553000	E64
chr5	142553000	142553200	E70
chr5	142553200	142553600	E56
chr5	142553600	142553800	E57
chr5	142553800	142554600	E65
chr5	142554600	142555000	E58
chr5	142555000	142555200	E57
chr5	142555200	142555400	E56
chr5	142555400	142555600	E53
chr5	142555600	142556400	E58
chr5	142556400	142556800	E59
chr5	142556800	142557000	E56
chr5	142557000	142557200	E59
chr5	142557200	142557600	E56
chr5	142557600	142558200	E57
chr5	142558200	142561600	E65
chr5	142561600	142561800	E64
chr5	142561800	142562000	E57
chr5	142562000	142562400	E58
chr5	142562400	142562800	E59
chr5	142562800	142563000	E60
chr5	142563000	142563200	E59
chr5	142563200	142563400	E62
chr5	142563400	142563800	E59
chr5	142563800	142564000	E53
chr5	142564000	142564200	E63
chr5	142564200	142564400	E56
chr5	142564400	142564600	E57
chr5	142564600	142564800	E56
chr5	142564800	142565200	E57
chr5	142565200	142565400	E66
chr5	142565400	142565800	E67
chr5	142565800	142566000	E66
chr5	142566000	142566400	E55
chr5	142566400	142567000	E57
chr5	142567000	142567200	E56
chr5	142567200	142567800	E57
chr5	142567800	142568400	E65
chr5	142568400	142568600	E1
chr5	142568600	142568800	E39
chr5	142568800	142569600	E2
chr5	142569600	142571800	E3
chr5	142571800	142572000	E77
chr5	142572000	142572200	E36
chr5	142572200	142574000	E2
chr5	142574000	142574200	E36
chr5	142574200	142574400	E38
chr5	142574400	142575200	E37
chr5	142575200	142575400	E38
chr5	142575400	142575600	E36
chr5	142575600	142576600	E2
chr5	142576600	142579200	E4
chr5	142579200	142579400	E90
chr5	142579400	142580600	E4
chr5	142580600	142580800	E5
chr5	142580800	142584200	E4
chr5	142584200	142584600	E5
chr5	142584600	142585200	E4
chr5	142585200	142585400	E78
chr5	142585400	142585600	E36
chr5	142585600	142586600	E38
chr5	142586600	142587200	E6
chr5	142587200	142587400	E37
chr5	142587400	142587600	E7
chr5	142587600	142588000	E6
chr5	142588000	142588200	E38
chr5	142588200	142588800	E85
chr5	142588800	142591800	E4
chr5	142591800	142592600	E66
chr5	142592600	142592800	E55
chr5	142592800	142593000	E54
chr5	142593000	142593200	E53
chr5	142593200	142593800	E60
chr5	142593800	142594200	E59
chr5	142594200	142594800	E53
chr5	142594800	142595000	E58
chr5	142595000	142595200	E57
chr5	142595200	142595600	E58
chr5	142595600	142595800	E57
chr5	142595800	142596000	E65
chr5	142596000	142596600	E66
chr5	142596600	142597400	E67
chr5	142597400	142598600	E66
chr5	142598600	142598800	E67
chr5	142598800	142599000	E66
chr5	142599000	142599400	E67
chr5	142599400	142599600	E53
chr5	142599600	142599800	E58
chr5	142599800	142600000	E59
chr5	142600000	142600200	E9
chr5	142600200	142600400	E61
chr5	142600400	142600600	E43
chr5	142600600	142600800	E42
chr5	142600800	142601000	E41
chr5	142601000	142601200	E56
chr5	142601200	142601400	E52
chr5	142601400	142601600	E60
chr5	142601600	142601800	E59
chr5	142601800	142602000	E61
chr5	142602000	142602600	E62
chr5	142602600	142602800	E60
chr5	142602800	142603000	E61
chr5	142603000	142603400	E62
chr5	142603400	142603600	E61
chr5	142603600	142603800	E57
chr5	142603800	142604000	E54
chr5	142604000	142604200	E67
chr5	142604200	142604400	E66
chr5	142604400	142604600	E67
chr5	142604600	142604800	E66
chr5	142604800	142605000	E67
chr5	142605000	142606000	E54
chr5	142606000	142606200	E59
chr5	142606200	142606800	E60
chr5	142606800	142607200	E56
chr5	142607200	142607400	E57
chr5	142607400	142608800	E65
chr5	142608800	142609000	E57
chr5	142609000	142609200	E53
chr5	142609200	142609600	E57
chr5	142609600	142610000	E58
chr5	142610000	142610400	E55
chr5	142610400	142614600	E4
chr5	142614600	142614800	E65
chr5	142614800	142615200	E57
chr5	142615200	142615400	E65
chr5	142615400	142621000	E3
chr5	142621000	142621200	E39
chr5	142621200	142621800	E3
chr5	142621800	142622400	E65
chr5	142622400	142622600	E57
chr5	142622600	142622800	E54
chr5	142622800	142623000	E55
chr5	142623000	142623200	E57
chr5	142623200	142623400	E60
chr5	142623400	142623600	E56
chr5	142623600	142623800	E57
chr5	142623800	142624400	E53
chr5	142624400	142624600	E56
chr5	142624600	142624800	E58
chr5	142624800	142625000	E55
chr5	142625000	142625200	E54
chr5	142625200	142625400	E59
chr5	142625400	142625600	E60
chr5	142625600	142625800	E53
chr5	142625800	142626000	E59
chr5	142626000	142626200	E60
chr5	142626200	142626400	E58
chr5	142626400	142626600	E56
chr5	142626600	142626800	E57
chr5	142626800	142627600	E65
chr5	142627600	142628200	E4
chr5	142628200	142628400	E5
chr5	142628400	142628600	E72
chr5	142628600	142630800	E4
chr5	142630800	142631800	E66
chr5	142631800	142632000	E55
chr5	142632000	142632200	E57
chr5	142632200	142633000	E65
chr5	142633000	142637400	E4
chr5	142637400	142637600	E5
chr5	142637600	142641400	E4
chr5	142641400	142641600	E72
chr5	142641600	142642000	E4
chr5	142642000	142642800	E3
chr5	142642800	142643000	E39
chr5	142643000	142653400	E3
chr5	142653400	142654400	E65
chr5	142654400	142654800	E54
chr5	142654800	142655000	E67
chr5	142655000	142655200	E58
chr5	142655200	142655400	E57
chr5	142655400	142655600	E65
chr5	142655600	142655800	E58
chr5	142655800	142657200	E65
chr5	142657200	142657400	E1
chr5	142657400	142658000	E38
chr5	142658000	142658200	E37
chr5	142658200	142658400	E89
chr5	142658400	142658600	E38
chr5	142658600	142658800	E17
chr5	142658800	142659000	E38
chr5	142659000	142659400	E17
chr5	142659400	142659600	E37
chr5	142659600	142659800	E89
chr5	142659800	142661000	E2
chr5	142661000	142661200	E89
chr5	142661200	142661600	E36
chr5	142661600	142663400	E2
chr5	142663400	142663600	E89
chr5	142663600	142664200	E2
chr5	142664200	142664800	E38
chr5	142664800	142665400	E17
chr5	142665400	142665600	E38
chr5	142665600	142666000	E17
chr5	142666000	142666200	E38
chr5	142666200	142666400	E72
chr5	142666400	142666600	E38
chr5	142666600	142666800	E36
chr5	142666800	142667000	E38
chr5	142667000	142667200	E36
chr5	142667200	142667400	E17
chr5	142667400	142667600	E38
chr5	142667600	142667800	E6
chr5	142667800	142668400	E38
chr5	142668400	142668600	E1
chr5	142668600	142669800	E38
chr5	142669800	142670400	E17
chr5	142670400	142671400	E38
chr5	142671400	142672000	E37
chr5	142672000	142672200	E38
chr5	142672200	142672400	E37
chr5	142672400	142672600	E17
chr5	142672600	142673000	E38
chr5	142673000	142673200	E36
chr5	142673200	142674400	E2
chr5	142674400	142675200	E36
chr5	142675200	142676200	E2
chr5	142676200	142676400	E36
chr5	142676400	142676600	E87
chr5	142676600	142676800	E38
chr5	142676800	142677000	E86
chr5	142677000	142677200	E18
chr5	142677200	142677600	E34
chr5	142677600	142678000	E35
chr5	142678000	142678400	E34
chr5	142678400	142680200	E35
chr5	142680200	142680800	E2
chr5	142680800	142681000	E36
chr5	142681000	142681400	E38
chr5	142681400	142681800	E37
chr5	142681800	142682000	E38
chr5	142682000	142682600	E17
chr5	142682600	142683000	E38
chr5	142683000	142683200	E17
chr5	142683200	142683400	E29
chr5	142683400	142683800	E17
chr5	142683800	142684000	E37
chr5	142684000	142684200	E89
chr5	142684200	142684400	E78
chr5	142684400	142685200	E38
chr5	142685200	142685400	E6
chr5	142685400	142685600	E38
chr5	142685600	142686400	E17
chr5	142686400	142686600	E86
chr5	142686600	142686800	E17
chr5	142686800	142687000	E37
chr5	142687000	142687600	E38
chr5	142687600	142687800	E78
chr5	142687800	142688000	E90
chr5	142688000	142688400	E37
chr5	142688400	142688600	E17
chr5	142688600	142688800	E38
chr5	142688800	142689400	E41
chr5	142689400	142689600	E40
chr5	142689600	142690000	E36
chr5	142690000	142690200	E35
chr5	142690200	142691400	E34
chr5	142691400	142691600	E35
chr5	142691600	142692400	E2
chr5	142692400	142692600	E36
chr5	142692600	142693000	E38
chr5	142693000	142693600	E17
chr5	142693600	142693800	E37
chr5	142693800	142694400	E17
chr5	142694400	142694600	E37
chr5	142694600	142694800	E17
chr5	142694800	142695600	E2
chr5	142695600	142695800	E1
chr5	142695800	142696200	E38
chr5	142696200	142696400	E17
chr5	142696400	142696800	E37
chr5	142696800	142697400	E38
chr5	142697400	142697600	E17
chr5	142697600	142697800	E37
chr5	142697800	142698000	E38
chr5	142698000	142698600	E17
chr5	142698600	142698800	E37
chr5	142698800	142699000	E18
chr5	142699000	142699200	E28
chr5	142699200	142699400	E26
chr5	142699400	142699600	E27
chr5	142699600	142700000	E28
chr5	142700000	142700200	E33
chr5	142700200	142700600	E34
chr5	142700600	142701800	E35
chr5	142701800	142702200	E18
chr5	142702200	142702800	E27
chr5	142702800	142703000	E26
chr5	142703000	142703200	E34
chr5	142703200	142703400	E35
chr5	142703400	142703600	E34
chr5	142703600	142704200	E33
chr5	142704200	142704400	E34
chr5	142704400	142704600	E89
chr5	142704600	142705400	E2
chr5	142705400	142705600	E38
chr5	142705600	142705800	E41
chr5	142705800	142706200	E38
chr5	142706200	142706400	E17
chr5	142706400	142707000	E38
chr5	142707000	142707400	E6
chr5	142707400	142707600	E5
chr5	142707600	142707800	E72
chr5	142707800	142708000	E5
chr5	142708000	142709200	E38
chr5	142709200	142709400	E17
chr5	142709400	142709600	E16
chr5	142709600	142710000	E17
chr5	142710000	142710200	E16
chr5	142710200	142710400	E17
chr5	142710400	142710600	E38
chr5	142710600	142711000	E17
chr5	142711000	142711200	E38
chr5	142711200	142711400	E17
chr5	142711400	142712200	E38
chr5	142712200	142712400	E17
chr5	142712400	142713200	E38
chr5	142713200	142713400	E6
chr5	142713400	142713600	E38
chr5	142713600	142713800	E8
chr5	142713800	142714000	E7
chr5	142714000	142714200	E30
chr5	142714200	142714400	E37
chr5	142714400	142714600	E29
chr5	142714600	142714800	E30
chr5	142714800	142715000	E29
chr5	142715000	142715400	E17
chr5	142715400	142715800	E37
chr5	142715800	142716200	E17
chr5	142716200	142716600	E37
chr5	142716600	142716800	E17
chr5	142716800	142717000	E16
chr5	142717000	142717400	E18
chr5	142717400	142717600	E28
chr5	142717600	142718000	E27
chr5	142718000	142718200	E28
chr5	142718200	142718400	E18
chr5	142718400	142718600	E34
chr5	142718600	142718800	E27
chr5	142718800	142719200	E19
chr5	142719200	142719400	E20
chr5	142719400	142719600	E27
chr5	142719600	142719800	E28
chr5	142719800	142720000	E26
chr5	142720000	142720200	E27
chr5	142720200	142720400	E25
chr5	142720400	142721200	E22
chr5	142721200	142721600	E21
chr5	142721600	142721800	E20
chr5	142721800	142722000	E22
chr5	142722000	142722200	E21
chr5	142722200	142722400	E25
chr5	142722400	142722600	E24
chr5	142722600	142723000	E26
chr5	142723000	142723200	E19
chr5	142723200	142723400	E27
chr5	142723400	142724000	E18
chr5	142724000	142724200	E35
chr5	142724200	142724400	E34
chr5	142724400	142724800	E33
chr5	142724800	142725200	E28
chr5	142725200	142725400	E18
chr5	142725400	142725600	E28
chr5	142725600	142725800	E27
chr5	142725800	142726000	E26
chr5	142726000	142726400	E19
chr5	142726400	142726600	E27
chr5	142726600	142726800	E19
chr5	142726800	142727000	E27
chr5	142727000	142727400	E20
chr5	142727400	142727800	E26
chr5	142727800	142728200	E27
chr5	142728200	142728600	E28
chr5	142728600	142729000	E30
chr5	142729000	142729200	E31
chr5	142729200	142729800	E30
chr5	142729800	142730000	E27
chr5	142730000	142730200	E26
chr5	142730200	142730400	E25
chr5	142730400	142730800	E23
chr5	142730800	142731000	E22
chr5	142731000	142731200	E21
chr5	142731200	142731400	E20
chr5	142731400	142731600	E21
chr5	142731600	142731800	E20
chr5	142731800	142732200	E19
chr5	142732200	142732400	E27
chr5	142732400	142732800	E26
chr5	142732800	142733000	E25
chr5	142733000	142733600	E22
chr5	142733600	142733800	E23
chr5	142733800	142734000	E22
chr5	142734000	142734200	E24
chr5	142734200	142734400	E25
chr5	142734400	142734600	E20
chr5	142734600	142734800	E21
chr5	142734800	142735600	E22
chr5	142735600	142735800	E21
chr5	142735800	142736000	E20
chr5	142736000	142736200	E26
chr5	142736200	142736800	E20
chr5	142736800	142737000	E18
chr5	142737000	142737600	E19
chr5	142737600	142737800	E27
chr5	142737800	142738000	E18
chr5	142738000	142738200	E35
chr5	142738200	142738400	E34
chr5	142738400	142738800	E18
chr5	142738800	142739400	E28
chr5	142739400	142740200	E18
chr5	142740200	142740400	E28
chr5	142740400	142740800	E27
chr5	142740800	142741000	E18
chr5	142741000	142741400	E26
chr5	142741400	142741600	E27
chr5	142741600	142741800	E18
chr5	142741800	142742200	E33
chr5	142742200	142742600	E34
chr5	142742600	142742800	E35
chr5	142742800	142744000	E2
chr5	142744000	142744200	E36
chr5	142744200	142745400	E2
chr5	142745400	142745600	E72
chr5	142745600	142746200	E2
chr5	142746200	142746600	E36
chr5	142746600	142746800	E86
chr5	142746800	142747000	E37
chr5	142747000	142748400	E2
chr5	142748400	142748600	E36
chr5	142748600	142748800	E38
chr5	142748800	142749600	E2
chr5	142749600	142749800	E90
chr5	142749800	142751400	E38
chr5	142751400	142751800	E36
chr5	142751800	142752200	E34
chr5	142752200	142752600	E35
chr5	142752600	142753000	E34
chr5	142753000	142754200	E35
chr5	142754200	142754600	E37
chr5	142754600	142754800	E89
chr5	142754800	142755200	E35
chr5	142755200	142755400	E18
chr5	142755400	142756800	E35
chr5	142756800	142757200	E34
chr5	142757200	142759200	E35
chr5	142759200	142759400	E34
chr5	142759400	142760000	E35
chr5	142760000	142761200	E2
chr5	142761200	142761400	E36
chr5	142761400	142761600	E2
chr5	142761600	142762000	E77
chr5	142762000	142763400	E4
chr5	142763400	142764000	E5
chr5	142764000	142764400	E4
chr5	142764400	142764800	E2
chr5	142764800	142765000	E36
chr5	142765000	142766600	E2
chr5	142766600	142766800	E35
chr5	142766800	142767000	E18
chr5	142767000	142767200	E35
chr5	142767200	142767400	E34
chr5	142767400	142768200	E35
chr5	142768200	142769600	E34
chr5	142769600	142769800	E35
chr5	142769800	142770200	E18
chr5	142770200	142771600	E35
chr5	142771600	142771800	E89
chr5	142771800	142772200	E35
chr5	142772200	142772600	E18
chr5	142772600	142772800	E35
chr5	142772800	142773800	E18
chr5	142773800	142774400	E19
chr5	142774400	142774600	E26
chr5	142774600	142775200	E21
chr5	142775200	142775400	E22
chr5	142775400	142775800	E21
chr5	142775800	142776000	E20
chr5	142776000	142776200	E21
chr5	142776200	142776600	E22
chr5	142776600	142776800	E21
chr5	142776800	142777400	E22
chr5	142777400	142778200	E21
chr5	142778200	142778800	E22
chr5	142778800	142779200	E21
chr5	142779200	142779600	E22
chr5	142779600	142780200	E23
chr5	142780200	142780400	E12
chr5	142780400	142781200	E13
chr5	142781200	142781400	E20
chr5	142781400	142781600	E22
chr5	142781600	142781800	E23
chr5	142781800	142782000	E12
chr5	142782000	142782200	E11
chr5	142782200	142782400	E80
chr5	142782400	142782600	E12
chr5	142782600	142783200	E11
chr5	142783200	142783400	E79
chr5	142783400	142783600	E81
chr5	142783600	142784000	E11
chr5	142784000	142784200	E81
chr5	142784200	142785400	E12
chr5	142785400	142785600	E11
chr5	142785600	142785800	E16
chr5	142785800	142786000	E57
chr5	142786000	142786200	E58
chr5	142786200	142786400	E56
chr5	142786400	142786600	E64
chr5	142786600	142787600	E65
chr5	142787600	142787800	E64
chr5	142787800	142788200	E65
chr5	142788200	142790600	E4
chr5	142790600	142790800	E78
chr5	142790800	142792800	E4
chr5	142792800	142793800	E65
chr5	142793800	142794000	E64
chr5	142794000	142794200	E58
chr5	142794200	142794400	E57
chr5	142794400	142794800	E65
chr5	142794800	142800000	E4
chr5	142800000	142800600	E39
chr5	142800600	142802000	E3
chr5	142802000	142802200	E39
chr5	142802200	142807200	E3
chr5	142807200	142807600	E39
chr5	142807600	142808000	E40
chr5	142808000	142808200	E43
chr5	142808200	142808400	E41
chr5	142808400	142808600	E40
chr5	142808600	142808800	E39
chr5	142808800	142811600	E4
chr5	142811600	142811800	E39
chr5	142811800	142812800	E4
chr5	142812800	142813400	E65
chr5	142813400	142813600	E55
chr5	142813600	142813800	E54
chr5	142813800	142814000	E57
chr5	142814000	142814200	E43
chr5	142814200	142814800	E44
chr5	142814800	142815000	E43
chr5	142815000	142815400	E42
chr5	142815400	142815600	E1
chr5	142815600	142823000	E2
chr5	142823000	142823200	E72
chr5	142823200	142834400	E2
chr5	142834400	142840200	E3
chr5	142840200	142840400	E39
chr5	142840400	142869800	E3
chr5	142869800	142870200	E4
chr5	142870200	142873600	E3
chr5	142873600	142874600	E4
chr5	142874600	142875200	E65
chr5	142875200	142875400	E90
chr5	142875400	142878000	E65
chr5	142878000	142878200	E64
chr5	142878200	142878400	E72
chr5	142878400	142880800	E4
chr5	142880800	142881000	E5
chr5	142881000	142881400	E4
chr5	142881400	142881800	E66
chr5	142881800	142884600	E4
chr5	142884600	142884800	E39
chr5	142884800	142898400	E3
chr5	142898400	142898600	E2
chr5	142898600	142899000	E36
chr5	142899000	142899400	E2
chr5	142899400	142899600	E36
chr5	142899600	142900400	E2
chr5	142900400	142900600	E38
chr5	142900600	142900800	E37
chr5	142900800	142901000	E38
chr5	142901000	142901200	E29
chr5	142901200	142901400	E30
chr5	142901400	142901600	E29
chr5	142901600	142902200	E16
chr5	142902200	142902600	E59
chr5	142902600	142902800	E57
chr5	142902800	142903000	E58
chr5	142903000	142903200	E57
chr5	142903200	142903800	E56
chr5	142903800	142904000	E63
chr5	142904000	142904200	E58
chr5	142904200	142904400	E57
chr5	142904400	142904600	E56
chr5	142904600	142905200	E64
chr5	142905200	142905800	E65
chr5	142905800	142906200	E64
chr5	142906200	142906600	E63
chr5	142906600	142906800	E64
chr5	142906800	142908400	E65
chr5	142908400	142914400	E3
chr5	142914400	142914800	E39
chr5	142914800	142917600	E3
chr5	142917600	142917800	E39
chr5	142917800	142918600	E3
chr5	142918600	142918800	E39
chr5	142918800	142923200	E3
chr5	142923200	142923400	E39
chr5	142923400	142937200	E3
chr5	142937200	142940800	E65
chr5	142940800	142941000	E64
chr5	142941000	142941200	E65
chr5	142941200	142951600	E4
chr5	142951600	142951800	E87
chr5	142951800	142952000	E88
chr5	142952000	142952200	E87
chr5	142952200	142952400	E88
chr5	142952400	142952600	E87
chr5	142952600	142952800	E29
chr5	142952800	142953000	E37
chr5	142953000	142953200	E29
chr5	142953200	142953400	E30
chr5	142953400	142953800	E16
chr5	142953800	142954000	E17
chr5	142954000	142954200	E6
chr5	142954200	142954400	E7
chr5	142954400	142954600	E6
chr5	142954600	142955400	E38
chr5	142955400	142955800	E90
chr5	142955800	142956400	E38
chr5	142956400	142956600	E90
chr5	142956600	142956800	E5
chr5	142956800	142959000	E4
chr5	142959000	142962200	E3
chr5	142962200	142962400	E4
chr5	142962400	142972800	E3
chr5	142972800	142973400	E4
chr5	142973400	142973600	E5
chr5	142973600	142981000	E4
chr5	142981000	142981200	E72
chr5	142981200	142981400	E5
chr5	142981400	142981600	E55
chr5	142981600	142983200	E65
chr5	142983200	142983400	E78
chr5	142983400	142984000	E4
chr5	142984000	142984200	E69
chr5	142984200	142984400	E48
chr5	142984400	142984800	E69
chr5	142984800	142985200	E48
chr5	142985200	142985400	E47
chr5	142985400	142985800	E48
chr5	142985800	142986000	E39
chr5	142986000	142986200	E3
chr5	142986200	142986400	E39
chr5	142986400	142993200	E3
chr5	142993200	142993400	E39
chr5	142993400	143005600	E3
chr5	143005600	143006000	E85
chr5	143006000	143008800	E3
chr5	143008800	143009000	E39
chr5	143009000	143021400	E3
chr5	143021400	143021600	E73
chr5	143021600	143027600	E3
chr5	143027600	143028000	E65
chr5	143028000	143028400	E64
chr5	143028400	143028800	E65
chr5	143028800	143029000	E63
chr5	143029000	143029600	E69
chr5	143029600	143030800	E4
chr5	143030800	143031600	E65
chr5	143031600	143031800	E53
chr5	143031800	143032000	E52
chr5	143032000	143032200	E54
chr5	143032200	143032600	E55
chr5	143032600	143033400	E65
chr5	143033400	143036400	E3
chr5	143036400	143037400	E65
chr5	143037400	143037600	E64
chr5	143037600	143038000	E58
chr5	143038000	143038200	E54
chr5	143038200	143038400	E66
chr5	143038400	143040600	E65
chr5	143040600	143049600	E3
chr5	143049600	143049800	E73
chr5	143049800	143051600	E3
chr5	143051600	143052400	E65
chr5	143052400	143053000	E3
chr5	143053000	143053400	E39
chr5	143053400	143057800	E3
chr5	143057800	143058200	E39
chr5	143058200	143060800	E3
chr5	143060800	143061800	E4
chr5	143061800	143062400	E5
chr5	143062400	143092000	E3
chr5	143092000	143092200	E5
chr5	143092200	143096200	E4
chr5	143096200	143109600	E3
chr5	143109600	143110000	E39
chr5	143110000	143111400	E4
chr5	143111400	143112000	E65
chr5	143112000	143112200	E64
chr5	143112200	143112400	E65
chr5	143112400	143112600	E70
chr5	143112600	143112800	E65
chr5	143112800	143113000	E64
chr5	143113000	143113600	E65
chr5	143113600	143113800	E64
chr5	143113800	143114000	E65
chr5	143114000	143120800	E3
chr5	143120800	143121600	E39
chr5	143121600	143131800	E3
chr5	143131800	143132000	E73
chr5	143132000	143135800	E3
chr5	143135800	143136200	E65
chr5	143136200	143136400	E64
chr5	143136400	143136600	E65
chr5	143136600	143137000	E57
chr5	143137000	143137400	E63
chr5	143137400	143137600	E64
chr5	143137600	143138000	E65
chr5	143138000	143138400	E64
chr5	143138400	143138600	E65
chr5	143138600	143139000	E64
chr5	143139000	143139400	E57
chr5	143139400	143139600	E60
chr5	143139600	143139800	E53
chr5	143139800	143140200	E63
chr5	143140200	143140400	E64
chr5	143140400	143140600	E63
chr5	143140600	143141200	E65
chr5	143141200	143141600	E64
chr5	143141600	143142600	E65
chr5	143142600	143142800	E64
chr5	143142800	143143400	E65
chr5	143143400	143149800	E3
chr5	143149800	143151200	E65
chr5	143151200	143151400	E64
chr5	143151400	143151800	E65
chr5	143151800	143167800	E3
chr5	143167800	143168000	E39
chr5	143168000	143168200	E3
chr5	143168200	143168400	E39
chr5	143168400	143170200	E3
chr5	143170200	143170600	E73
chr5	143170600	143171200	E3
chr5	143171200	143171400	E40
chr5	143171400	143172000	E41
chr5	143172000	143172200	E43
chr5	143172200	143172400	E42
chr5	143172400	143172600	E38
chr5	143172600	143172800	E40
chr5	143172800	143175800	E4
chr5	143175800	143176000	E39
chr5	143176000	143176200	E5
chr5	143176200	143177200	E4
chr5	143177200	143179400	E3
chr5	143179400	143179800	E65
chr5	143179800	143180200	E64
chr5	143180200	143180400	E65
chr5	143180400	143180600	E57
chr5	143180600	143180800	E53
chr5	143180800	143181000	E54
chr5	143181000	143181200	E55
chr5	143181200	143181400	E66
chr5	143181400	143181600	E72
chr5	143181600	143186400	E3
chr5	143186400	143186600	E39
chr5	143186600	143204400	E3
chr5	143204400	143204600	E39
chr5	143204600	143205000	E40
chr5	143205000	143205200	E90
chr5	143205200	143205400	E5
chr5	143205400	143208000	E4
chr5	143208000	143208200	E65
chr5	143208200	143208800	E64
chr5	143208800	143209200	E65
chr5	143209200	143243400	E3
chr5	143243400	143244000	E65
chr5	143244000	143244600	E57
chr5	143244600	143244800	E53
chr5	143244800	143245400	E57
chr5	143245400	143246000	E63
chr5	143246000	143246400	E65
chr5	143246400	143253200	E3
chr5	143253200	143253600	E39
chr5	143253600	143255400	E3
chr5	143255400	143255600	E73
chr5	143255600	143256200	E3
chr5	143256200	143256600	E85
chr5	143256600	143257200	E87
chr5	143257200	143257400	E39
chr5	143257400	143264000	E3
chr5	143264000	143264200	E65
chr5	143264200	143264400	E70
chr5	143264400	143265600	E66
chr5	143265600	143265800	E8
chr5	143265800	143266000	E83
chr5	143266000	143266200	E14
chr5	143266200	143266400	E15
chr5	143266400	143266600	E14
chr5	143266600	143266800	E15
chr5	143266800	143267000	E17
chr5	143267000	143267200	E37
chr5	143267200	143267400	E17
chr5	143267400	143267800	E38
chr5	143267800	143268000	E90
chr5	143268000	143268200	E38
chr5	143268200	143268600	E36
chr5	143268600	143270200	E2
chr5	143270200	143270400	E89
chr5	143270400	143271000	E65
chr5	143271000	143271200	E63
chr5	143271200	143271400	E53
chr5	143271400	143271600	E58
chr5	143271600	143272400	E64
chr5	143272400	143272600	E63
chr5	143272600	143273000	E64
chr5	143273000	143274600	E65
chr5	143274600	143274800	E55
chr5	143274800	143275000	E65
chr5	143275000	143294400	E3
chr5	143294400	143295000	E65
chr5	143295000	143295400	E64
chr5	143295400	143297600	E65
chr5	143297600	143300800	E3
chr5	143300800	143301200	E65
chr5	143301200	143301800	E57
chr5	143301800	143302800	E65
chr5	143302800	143303000	E39
chr5	143303000	143311000	E3
chr5	143311000	143311200	E85
chr5	143311200	143311800	E84
chr5	143311800	143312000	E85
chr5	143312000	143316600	E4
chr5	143316600	143337600	E3
chr5	143337600	143337800	E39
chr5	143337800	143347600	E3
chr5	143347600	143348000	E39
chr5	143348000	143361800	E3
chr5	143361800	143362200	E39
chr5	143362200	143368000	E3
chr5	143368000	143368200	E73
chr5	143368200	143393400	E3
chr5	143393400	143393600	E65
chr5	143393600	143393800	E57
chr5	143393800	143394200	E54
chr5	143394200	143394400	E55
chr5	143394400	143394600	E65
chr5	143394600	143394800	E89
chr5	143394800	143396400	E65
chr5	143396400	143396600	E64
chr5	143396600	143396800	E58
chr5	143396800	143397000	E54
chr5	143397000	143397200	E58
chr5	143397200	143397400	E57
chr5	143397400	143397600	E64
chr5	143397600	143398000	E65
chr5	143398000	143398200	E70
chr5	143398200	143398400	E65
chr5	143398400	143407200	E3
chr5	143407200	143407400	E89
chr5	143407400	143407600	E38
chr5	143407600	143407800	E36
chr5	143407800	143408000	E37
chr5	143408000	143408200	E29
chr5	143408200	143408400	E6
chr5	143408400	143409400	E65
chr5	143409400	143415000	E3
chr5	143415000	143415200	E73
chr5	143415200	143418200	E3
chr5	143418200	143418600	E39
chr5	143418600	143428000	E3
chr5	143428000	143428200	E73
chr5	143428200	143484400	E3
chr5	143484400	143484600	E39
chr5	143484600	143511800	E3
chr5	143511800	143517000	E2
chr5	143517000	143517200	E36
chr5	143517200	143517800	E2
chr5	143517800	143518600	E35
chr5	143518600	143518800	E28
chr5	143518800	143519000	E26
chr5	143519000	143519200	E20
chr5	143519200	143519400	E27
chr5	143519400	143519800	E28
chr5	143519800	143520200	E35
chr5	143520200	143520600	E2
chr5	143520600	143521200	E35
chr5	143521200	143521600	E37
chr5	143521600	143522000	E29
chr5	143522000	143522200	E37
chr5	143522200	143522400	E86
chr5	143522400	143525200	E2
chr5	143525200	143525400	E36
chr5	143525400	143529000	E2
chr5	143529000	143529200	E74
chr5	143529200	143533000	E3
chr5	143533000	143535000	E2
chr5	143535000	143535200	E36
chr5	143535200	143539800	E2
chr5	143539800	143540000	E36
chr5	143540000	143547400	E2
chr5	143547400	143547600	E36
chr5	143547600	143547800	E77
chr5	143547800	143549200	E4
chr5	143549200	143549400	E69
chr5	143549400	143549800	E49
chr5	143549800	143550000	E10
chr5	143550000	143550200	E12
chr5	143550200	143550400	E13
chr5	143550400	143550600	E11
chr5	143550600	143550800	E15
chr5	143550800	143551000	E40
chr5	143551000	143551200	E39
chr5	143551200	143557600	E3
chr5	143557600	143557800	E39
chr5	143557800	143562600	E3
chr5	143562600	143562800	E17
chr5	143562800	143563000	E16
chr5	143563000	143563400	E57
chr5	143563400	143567400	E3
chr5	143567400	143567800	E39
chr5	143567800	143571000	E3
chr5	143571000	143571200	E39
chr5	143571200	143571400	E40
chr5	143571400	143571600	E41
chr5	143571600	143571800	E40
chr5	143571800	143572000	E39
chr5	143572000	143574800	E3
chr5	143574800	143575200	E78
chr5	143575200	143578400	E3
chr5	143578400	143578600	E39
chr5	143578600	143581000	E3
chr5	143581000	143581200	E65
chr5	143581200	143581400	E55
chr5	143581400	143581600	E70
chr5	143581600	143581800	E66
chr5	143581800	143582000	E55
chr5	143582000	143583400	E65
chr5	143583400	143583600	E57
chr5	143583600	143584000	E64
chr5	143584000	143584200	E63
chr5	143584200	143584400	E64
chr5	143584400	143584600	E63
chr5	143584600	143584800	E53
chr5	143584800	143585000	E61
chr5	143585000	143585200	E62
chr5	143585200	143585400	E60
chr5	143585400	143585600	E61
chr5	143585600	143586000	E60
chr5	143586000	143586200	E61
chr5	143586200	143586400	E60
chr5	143586400	143586800	E52
chr5	143586800	143587000	E53
chr5	143587000	143587200	E63
chr5	143587200	143587600	E56
chr5	143587600	143588000	E59
chr5	143588000	143588200	E56
chr5	143588200	143588400	E57
chr5	143588400	143588800	E59
chr5	143588800	143589000	E53
chr5	143589000	143589200	E63
chr5	143589200	143589400	E57
chr5	143589400	143589600	E65
chr5	143589600	143590200	E64
chr5	143590200	143591400	E65
chr5	143591400	143591600	E63
chr5	143591600	143592600	E64
chr5	143592600	143593800	E65
chr5	143593800	143594000	E4
chr5	143594000	143594400	E78
chr5	143594400	143594600	E38
chr5	143594600	143595000	E1
chr5	143595000	143596400	E38
chr5	143596400	143596600	E90
chr5	143596600	143599600	E4
chr5	143599600	143599800	E5
chr5	143599800	143600000	E4
chr5	143600000	143600200	E5
chr5	143600200	143602800	E4
chr5	143602800	143603200	E65
chr5	143603200	143603600	E64
chr5	143603600	143604400	E65
chr5	143604400	143604600	E64
chr5	143604600	143605200	E65
chr5	143605200	143605400	E64
chr5	143605400	143605600	E65
chr5	143605600	143605800	E64
chr5	143605800	143606600	E65
chr5	143606600	143607400	E66
chr5	143607400	143609600	E4
chr5	143609600	143609800	E5
chr5	143609800	143610400	E4
chr5	143610400	143610600	E72
chr5	143610600	143613200	E4
chr5	143613200	143617000	E65
chr5	143617000	143617200	E57
chr5	143617200	143617400	E55
chr5	143617400	143617800	E57
chr5	143617800	143618000	E58
chr5	143618000	143618200	E64
chr5	143618200	143618400	E57
chr5	143618400	143618600	E55
chr5	143618600	143619400	E65
chr5	143619400	143645600	E3
chr5	143645600	143645800	E39
chr5	143645800	143646600	E3
chr5	143646600	143648400	E65
chr5	143648400	143654600	E3
chr5	143654600	143654800	E85
chr5	143654800	143655200	E84
chr5	143655200	143655400	E83
chr5	143655400	143655600	E55
chr5	143655600	143655800	E57
chr5	143655800	143656600	E65
chr5	143656600	143656800	E39
chr5	143656800	143660000	E3
chr5	143660000	143660200	E39
chr5	143660200	143663600	E65
chr5	143663600	143664000	E58
chr5	143664000	143664200	E57
chr5	143664200	143664400	E56
chr5	143664400	143664600	E64
chr5	143664600	143665000	E65
chr5	143665000	143665200	E53
chr5	143665200	143665400	E63
chr5	143665400	143665600	E70
chr5	143665600	143666000	E65
chr5	143666000	143666200	E64
chr5	143666200	143666600	E65
chr5	143666600	143666800	E64
chr5	143666800	143667800	E65
chr5	143667800	143668000	E58
chr5	143668000	143668200	E64
chr5	143668200	143670400	E65
chr5	143670400	143670600	E66
chr5	143670600	143671800	E65
chr5	143671800	143672800	E66
chr5	143672800	143677400	E4
chr5	143677400	143677800	E5
chr5	143677800	143678000	E4
chr5	143678000	143678200	E72
chr5	143678200	143679400	E4
chr5	143679400	143679600	E17
chr5	143679600	143679800	E38
chr5	143679800	143680400	E65
chr5	143680400	143680800	E5
chr5	143680800	143681000	E4
chr5	143681000	143681800	E65
chr5	143681800	143682000	E64
chr5	143682000	143682600	E65
chr5	143682600	143684800	E4
chr5	143684800	143687200	E65
chr5	143687200	143687400	E64
chr5	143687400	143687800	E63
chr5	143687800	143688000	E65
chr5	143688000	143689400	E64
chr5	143689400	143691400	E65
chr5	143691400	143692000	E3
chr5	143692000	143692400	E65
chr5	143692400	143692600	E39
chr5	143692600	143693200	E65
chr5	143693200	143693600	E3
chr5	143693600	143693800	E39
chr5	143693800	143703600	E3
chr5	143703600	143704000	E39
chr5	143704000	143705000	E2
chr5	143705000	143705400	E36
chr5	143705400	143708200	E2
chr5	143708200	143708400	E72
chr5	143708400	143708800	E5
chr5	143708800	143709000	E72
chr5	143709000	143712800	E4
chr5	143712800	143713000	E66
chr5	143713000	143713400	E64
chr5	143713400	143714800	E65
chr5	143714800	143715000	E58
chr5	143715000	143715200	E59
chr5	143715200	143715600	E60
chr5	143715600	143716000	E61
chr5	143716000	143716200	E52
chr5	143716200	143716400	E57
chr5	143716400	143719400	E65
chr5	143719400	143719600	E1
chr5	143719600	143730400	E3
chr5	143730400	143730600	E39
chr5	143730600	143732200	E2
chr5	143732200	143732400	E36
chr5	143732400	143735400	E2
chr5	143735400	143736000	E36
chr5	143736000	143736200	E2
chr5	143736200	143741600	E3
chr5	143741600	143748200	E4
chr5	143748200	143748400	E55
chr5	143748400	143748800	E66
chr5	143748800	143750600	E4
chr5	143750600	143751000	E65
chr5	143751000	143751200	E57
chr5	143751200	143754000	E65
chr5	143754000	143754400	E64
chr5	143754400	143759400	E65
chr5	143759400	143762400	E4
chr5	143762400	143762600	E66
chr5	143762600	143762800	E5
chr5	143762800	143763000	E65
chr5	143763000	143763200	E57
chr5	143763200	143763600	E65
chr5	143763600	143764000	E64
chr5	143764000	143764200	E65
chr5	143764200	143769600	E2
chr5	143769600	143770000	E39
chr5	143770000	143778600	E3
chr5	143778600	143779000	E39
chr5	143779000	143781400	E3
chr5	143781400	143784800	E4
chr5	143784800	143786600	E65
chr5	143786600	143796600	E3
chr5	143796600	143796800	E39
chr5	143796800	143798400	E4
chr5	143798400	143798600	E5
chr5	143798600	143798800	E4
chr5	143798800	143799000	E5
chr5	143799000	143800400	E4
chr5	143800400	143800600	E65
chr5	143800600	143801000	E4
chr5	143801000	143807600	E3
chr5	143807600	143807800	E39
chr5	143807800	143817600	E3
chr5	143817600	143819400	E65
chr5	143819400	143836000	E3
chr5	143836000	143836200	E39
chr5	143836200	143838000	E3
chr5	143838000	143838200	E39
chr5	143838200	143838400	E65
chr5	143838400	143838600	E39
chr5	143838600	143840400	E65
chr5	143840400	143840600	E66
chr5	143840600	143841600	E65
chr5	143841600	143841800	E86
chr5	143841800	143842200	E38
chr5	143842200	143842400	E86
chr5	143842400	143843000	E38
chr5	143843000	143843600	E36
chr5	143843600	143843800	E2
chr5	143843800	143847000	E4
chr5	143847000	143847200	E72
chr5	143847200	143847600	E66
chr5	143847600	143847800	E67
chr5	143847800	143848000	E57
chr5	143848000	143848400	E55
chr5	143848400	143849200	E65
chr5	143849200	143852000	E4
chr5	143852000	143852200	E66
chr5	143852200	143857000	E4
chr5	143857000	143858400	E65
chr5	143858400	143858600	E64
chr5	143858600	143859600	E65
chr5	143859600	143859800	E64
chr5	143859800	143861400	E65
chr5	143861400	143863200	E4
chr5	143863200	143863400	E90
chr5	143863400	143865800	E4
chr5	143865800	143866200	E65
chr5	143866200	143866400	E5
chr5	143866400	143866600	E55
chr5	143866600	143866800	E65
chr5	143866800	143867200	E63
chr5	143867200	143867400	E53
chr5	143867400	143867600	E56
chr5	143867600	143867800	E57
chr5	143867800	143868000	E56
chr5	143868000	143868200	E53
chr5	143868200	143868400	E58
chr5	143868400	143869000	E65
chr5	143869000	143890600	E3
chr5	143890600	143891400	E65
chr5	143891400	143901400	E3
chr5	143901400	143901600	E39
chr5	143901600	143909400	E3
chr5	143909400	143910200	E65
chr5	143910200	143910600	E57
chr5	143910600	143911200	E65
chr5	143911200	143911600	E64
chr5	143911600	143912000	E65
chr5	143912000	143929200	E3
chr5	143929200	143929600	E39
chr5	143929600	143954600	E3
chr5	143954600	143955000	E65
chr5	143955000	143955200	E64
chr5	143955200	143956600	E65
chr5	143956600	143956800	E64
chr5	143956800	143957400	E65
chr5	143957400	143957600	E57
chr5	143957600	143957800	E59
chr5	143957800	143958000	E60
chr5	143958000	143958200	E56
chr5	143958200	143958400	E58
chr5	143958400	143958800	E56
chr5	143958800	143959000	E57
chr5	143959000	143959200	E56
chr5	143959200	143959400	E57
chr5	143959400	143959600	E54
chr5	143959600	143959800	E55
chr5	143959800	143960000	E57
chr5	143960000	143960400	E65
chr5	143960400	143963000	E4
chr5	143963000	143963200	E72
chr5	143963200	143963400	E90
chr5	143963400	143963600	E4
chr5	143963600	143963800	E5
chr5	143963800	143965600	E4
chr5	143965600	143965800	E64
chr5	143965800	143966200	E65
chr5	143966200	143966400	E39
chr5	143966400	143976800	E3
chr5	143976800	143977400	E65
chr5	143977400	143977600	E56
chr5	143977600	143977800	E53
chr5	143977800	143978000	E60
chr5	143978000	143978800	E61
chr5	143978800	143979000	E63
chr5	143979000	143979200	E64
chr5	143979200	143979400	E65
chr5	143979400	144023600	E3
chr5	144023600	144023800	E39
chr5	144023800	144035000	E3
chr5	144035000	144035200	E39
chr5	144035200	144111400	E3
chr5	144111400	144111600	E78
chr5	144111600	144122000	E3
chr5	144122000	144122800	E39
chr5	144122800	144157000	E3
chr5	144157000	144157200	E39
chr5	144157200	144191800	E3
chr5	144191800	144192000	E39
chr5	144192000	144227000	E3
chr5	144227000	144227400	E39
chr5	144227400	144297000	E3
chr5	144297000	144297600	E65
chr5	144297600	144297800	E64
chr5	144297800	144298600	E58
chr5	144298600	144299000	E65
chr5	144299000	144299200	E64
chr5	144299200	144299600	E65
chr5	144299600	144327000	E3
chr5	144327000	144327600	E2
chr5	144327600	144327800	E36
chr5	144327800	144330400	E2
chr5	144330400	144330600	E78
chr5	144330600	144331000	E2
chr5	144331000	144331200	E36
chr5	144331200	144331600	E38
chr5	144331600	144331800	E36
chr5	144331800	144332000	E2
chr5	144332000	144387000	E3
chr5	144387000	144388000	E65
chr5	144388000	144388600	E64
chr5	144388600	144388800	E65
chr5	144388800	144389200	E64
chr5	144389200	144389400	E63
chr5	144389400	144389600	E64
chr5	144389600	144390000	E65
chr5	144390000	144436400	E3
chr5	144436400	144436600	E73
chr5	144436600	144457200	E3
chr5	144457200	144457800	E65
chr5	144457800	144458400	E64
chr5	144458400	144458600	E65
chr5	144458600	144459000	E57
chr5	144459000	144459400	E65
chr5	144459400	144482000	E3
chr5	144482000	144482200	E64
chr5	144482200	144482800	E65
chr5	144482800	144483200	E55
chr5	144483200	144485400	E65
chr5	144485400	144485800	E55
chr5	144485800	144486400	E65
chr5	144486400	144494600	E3
chr5	144494600	144494800	E5
chr5	144494800	144495000	E65
chr5	144495000	144495200	E36
chr5	144495200	144496000	E65
chr5	144496000	144497800	E4
chr5	144497800	144498000	E72
chr5	144498000	144498200	E39
chr5	144498200	144501000	E3
chr5	144501000	144501600	E39
chr5	144501600	144507400	E3
chr5	144507400	144507600	E39
chr5	144507600	144520800	E3
chr5	144520800	144521000	E39
chr5	144521000	144521600	E3
chr5	144521600	144521800	E4
chr5	144521800	144525000	E3
chr5	144525000	144525600	E4
chr5	144525600	144525800	E72
chr5	144525800	144526000	E5
chr5	144526000	144526200	E72
chr5	144526200	144534600	E3
chr5	144534600	144536400	E65
chr5	144536400	144536800	E77
chr5	144536800	144537800	E65
chr5	144537800	144538000	E64
chr5	144538000	144538200	E53
chr5	144538200	144538400	E70
chr5	144538400	144538600	E63
chr5	144538600	144538800	E64
chr5	144538800	144539000	E65
chr5	144539000	144539200	E64
chr5	144539200	144541000	E65
chr5	144541000	144541200	E64
chr5	144541200	144543000	E65
chr5	144543000	144558000	E3
chr5	144558000	144558200	E65
chr5	144558200	144558800	E64
chr5	144558800	144559000	E39
chr5	144559000	144577000	E3
chr5	144577000	144577400	E65
chr5	144577400	144577600	E57
chr5	144577600	144577800	E58
chr5	144577800	144578000	E56
chr5	144578000	144578400	E59
chr5	144578400	144578600	E63
chr5	144578600	144578800	E57
chr5	144578800	144579000	E63
chr5	144579000	144579200	E58
chr5	144579200	144579400	E56
chr5	144579400	144579600	E57
chr5	144579600	144579800	E65
chr5	144579800	144584000	E4
chr5	144584000	144584400	E65
chr5	144584400	144584800	E64
chr5	144584800	144586600	E65
chr5	144586600	144586800	E64
chr5	144586800	144587200	E65
chr5	144587200	144597800	E3
chr5	144597800	144598000	E39
chr5	144598000	144606600	E3
chr5	144606600	144606800	E72
chr5	144606800	144615000	E4
chr5	144615000	144615400	E65
chr5	144615400	144615800	E55
chr5	144615800	144616000	E57
chr5	144616000	144616200	E56
chr5	144616200	144616400	E57
chr5	144616400	144616600	E56
chr5	144616600	144617000	E57
chr5	144617000	144617200	E65
chr5	144617200	144617400	E57
chr5	144617400	144617600	E58
chr5	144617600	144617800	E56
chr5	144617800	144618000	E57
chr5	144618000	144618200	E65
chr5	144618200	144618600	E4
chr5	144618600	144629200	E3
chr5	144629200	144629400	E39
chr5	144629400	144636200	E3
chr5	144636200	144636400	E39
chr5	144636400	144654000	E3
chr5	144654000	144654200	E39
chr5	144654200	144657200	E4
chr5	144657200	144657800	E66
chr5	144657800	144658000	E67
chr5	144658000	144658200	E66
chr5	144658200	144658400	E65
chr5	144658400	144659400	E4
chr5	144659400	144660600	E65
chr5	144660600	144660800	E64
chr5	144660800	144662200	E65
chr5	144662200	144662400	E70
chr5	144662400	144662600	E63
chr5	144662600	144662800	E60
chr5	144662800	144663000	E59
chr5	144663000	144663400	E57
chr5	144663400	144663600	E58
chr5	144663600	144663800	E56
chr5	144663800	144664800	E65
chr5	144664800	144672000	E3
chr5	144672000	144672200	E73
chr5	144672200	144697000	E3
chr5	144697000	144697200	E73
chr5	144697200	144711400	E3
chr5	144711400	144711800	E73
chr5	144711800	144725000	E3
chr5	144725000	144726200	E65
chr5	144726200	144726800	E64
chr5	144726800	144727000	E65
chr5	144727000	144736400	E3
chr5	144736400	144736800	E73
chr5	144736800	144744800	E3
chr5	144744800	144745000	E65
chr5	144745000	144745200	E39
chr5	144745200	144745600	E65
chr5	144745600	144745800	E64
chr5	144745800	144746000	E63
chr5	144746000	144746200	E64
chr5	144746200	144746600	E65
chr5	144746600	144746800	E64
chr5	144746800	144747000	E58
chr5	144747000	144747400	E65
chr5	144747400	144768000	E3
chr5	144768000	144768200	E65
chr5	144768200	144768400	E39
chr5	144768400	144768600	E65
chr5	144768600	144769000	E64
chr5	144769000	144769400	E65
chr5	144769400	144779600	E3
chr5	144779600	144779800	E39
chr5	144779800	144780000	E3
chr5	144780000	144780400	E2
chr5	144780400	144780800	E36
chr5	144780800	144781200	E89
chr5	144781200	144826000	E3
chr5	144826000	144828400	E65
chr5	144828400	144828600	E57
chr5	144828600	144828800	E56
chr5	144828800	144829000	E54
chr5	144829000	144829400	E61
chr5	144829400	144829600	E57
chr5	144829600	144829800	E53
chr5	144829800	144830400	E60
chr5	144830400	144830600	E54
chr5	144830600	144830800	E57
chr5	144830800	144831200	E56
chr5	144831200	144831600	E65
chr5	144831600	144832000	E57
chr5	144832000	144832200	E64
chr5	144832200	144832400	E65
chr5	144832400	144850000	E3
chr5	144850000	144852000	E65
chr5	144852000	144852200	E64
chr5	144852200	144853200	E65
chr5	144853200	144859000	E3
chr5	144859000	144859200	E73
chr5	144859200	144873800	E3
chr5	144873800	144874200	E65
chr5	144874200	144874400	E57
chr5	144874400	144874600	E56
chr5	144874600	144874800	E60
chr5	144874800	144875200	E58
chr5	144875200	144875400	E59
chr5	144875400	144875600	E56
chr5	144875600	144876000	E57
chr5	144876000	144876400	E70
chr5	144876400	144876600	E65
chr5	144876600	144879000	E3
chr5	144879000	144879200	E73
chr5	144879200	144879800	E3
chr5	144879800	144880000	E39
chr5	144880000	144885800	E3
chr5	144885800	144886000	E73
chr5	144886000	144889000	E3
chr5	144889000	144889200	E39
chr5	144889200	144890200	E3
chr5	144890200	144890400	E39
chr5	144890400	144900000	E3
chr5	144900000	144900200	E73
chr5	144900200	144915400	E3
chr5	144915400	144915800	E39
chr5	144915800	144932800	E3
chr5	144932800	144933000	E73
chr5	144933000	144966800	E3
chr5	144966800	144967400	E65
chr5	144967400	144967800	E64
chr5	144967800	144968000	E65
chr5	144968000	145010600	E3
chr5	145010600	145012600	E65
chr5	145012600	145012800	E64
chr5	145012800	145013000	E70
chr5	145013000	145013400	E57
chr5	145013400	145013600	E54
chr5	145013600	145014000	E57
chr5	145014000	145014800	E65
chr5	145014800	145017600	E4
chr5	145017600	145017800	E3
chr5	145017800	145018000	E4
chr5	145018000	145018400	E3
chr5	145018400	145018600	E39
chr5	145018600	145060400	E3
chr5	145060400	145060600	E5
chr5	145060600	145060800	E78
chr5	145060800	145061000	E38
chr5	145061000	145061200	E40
chr5	145061200	145061400	E74
chr5	145061400	145061600	E36
chr5	145061600	145068000	E2
chr5	145068000	145068400	E87
chr5	145068400	145068600	E27
chr5	145068600	145069200	E22
chr5	145069200	145069400	E24
chr5	145069400	145069600	E25
chr5	145069600	145070000	E27
chr5	145070000	145070400	E34
chr5	145070400	145071400	E35
chr5	145071400	145071800	E38
chr5	145071800	145072000	E2
chr5	145072000	145072200	E36
chr5	145072200	145073200	E2
chr5	145073200	145086600	E4
chr5	145086600	145088600	E3
chr5	145088600	145088800	E39
chr5	145088800	145127800	E3
chr5	145127800	145128000	E73
chr5	145128000	145129000	E3
chr5	145129000	145129400	E65
chr5	145129400	145129600	E54
chr5	145129600	145130800	E65
chr5	145130800	145131600	E64
chr5	145131600	145132200	E65
chr5	145132200	145132400	E64
chr5	145132400	145132800	E65
chr5	145132800	145133600	E64
chr5	145133600	145134000	E65
chr5	145134000	145137000	E3
chr5	145137000	145137200	E73
chr5	145137200	145142000	E3
chr5	145142000	145142200	E65
chr5	145142200	145142600	E57
chr5	145142600	145142800	E65
chr5	145142800	145143600	E4
chr5	145143600	145143800	E5
chr5	145143800	145144000	E74
chr5	145144000	145144200	E5
chr5	145144200	145144400	E1
chr5	145144400	145152000	E4
chr5	145152000	145152200	E72
chr5	145152200	145152400	E2
chr5	145152400	145152600	E36
chr5	145152600	145155000	E2
chr5	145155000	145155400	E87
chr5	145155400	145155800	E38
chr5	145155800	145156000	E37
chr5	145156000	145156400	E90
chr5	145156400	145156600	E66
chr5	145156600	145156800	E55
chr5	145156800	145157000	E54
chr5	145157000	145157200	E55
chr5	145157200	145157400	E52
chr5	145157400	145157600	E61
chr5	145157600	145157800	E52
chr5	145157800	145158000	E53
chr5	145158000	145158400	E65
chr5	145158400	145158600	E64
chr5	145158600	145159400	E65
chr5	145159400	145160400	E4
chr5	145160400	145160800	E39
chr5	145160800	145164600	E3
chr5	145164600	145164800	E65
chr5	145164800	145165000	E64
chr5	145165000	145165800	E65
chr5	145165800	145166000	E66
chr5	145166000	145166200	E55
chr5	145166200	145166400	E57
chr5	145166400	145166800	E56
chr5	145166800	145167000	E57
chr5	145167000	145167200	E54
chr5	145167200	145167800	E55
chr5	145167800	145168400	E65
chr5	145168400	145173400	E3
chr5	145173400	145173600	E39
chr5	145173600	145191000	E3
chr5	145191000	145191200	E65
chr5	145191200	145191400	E64
chr5	145191400	145191600	E70
chr5	145191600	145191800	E63
chr5	145191800	145192000	E57
chr5	145192000	145192200	E64
chr5	145192200	145192400	E55
chr5	145192400	145192800	E57
chr5	145192800	145193000	E58
chr5	145193000	145193200	E63
chr5	145193200	145193400	E57
chr5	145193400	145195000	E65
chr5	145195000	145195400	E39
chr5	145195400	145202000	E3
chr5	145202000	145202200	E87
chr5	145202200	145213200	E2
chr5	145213200	145213400	E87
chr5	145213400	145213800	E88
chr5	145213800	145214200	E38
chr5	145214200	145214400	E37
chr5	145214400	145214600	E30
chr5	145214600	145214800	E80
chr5	145214800	145215200	E79
chr5	145215200	145215400	E10
chr5	145215400	145215600	E50
chr5	145215600	145215800	E39
chr5	145215800	145234200	E3
chr5	145234200	145234600	E39
chr5	145234600	145235400	E4
chr5	145235400	145235600	E5
chr5	145235600	145235800	E6
chr5	145235800	145236200	E8
chr5	145236200	145236400	E7
chr5	145236400	145266600	E3
chr5	145266600	145266800	E39
chr5	145266800	145276600	E3
chr5	145276600	145276800	E73
chr5	145276800	145281400	E3
chr5	145281400	145281600	E73
chr5	145281600	145293200	E3
chr5	145293200	145295400	E2
chr5	145295400	145295600	E35
chr5	145295600	145295800	E32
chr5	145295800	145296000	E27
chr5	145296000	145296200	E28
chr5	145296200	145297000	E39
chr5	145297000	145310200	E3
chr5	145310200	145311000	E39
chr5	145311000	145314600	E3
chr5	145314600	145315600	E4
chr5	145315600	145315800	E90
chr5	145315800	145316000	E57
chr5	145316000	145316200	E66
chr5	145316200	145316600	E54
chr5	145316600	145316800	E55
chr5	145316800	145317000	E57
chr5	145317000	145317200	E54
chr5	145317200	145317400	E66
chr5	145317400	145318200	E55
chr5	145318200	145318600	E65
chr5	145318600	145318800	E70
chr5	145318800	145319000	E65
chr5	145319000	145319200	E64
chr5	145319200	145319400	E65
chr5	145319400	145320000	E64
chr5	145320000	145320200	E77
chr5	145320200	145320600	E64
chr5	145320600	145321000	E65
chr5	145321000	145321400	E55
chr5	145321400	145322000	E65
chr5	145322000	145322200	E64
chr5	145322200	145322800	E65
chr5	145322800	145323000	E57
chr5	145323000	145323200	E63
chr5	145323200	145323600	E53
chr5	145323600	145323800	E56
chr5	145323800	145324000	E59
chr5	145324000	145324200	E61
chr5	145324200	145324400	E60
chr5	145324400	145324800	E58
chr5	145324800	145325000	E57
chr5	145325000	145325200	E60
chr5	145325200	145325800	E61
chr5	145325800	145326400	E54
chr5	145326400	145326600	E55
chr5	145326600	145327000	E65
chr5	145327000	145327200	E66
chr5	145327200	145328000	E4
chr5	145328000	145328200	E5
chr5	145328200	145329000	E4
chr5	145329000	145329200	E39
chr5	145329200	145336200	E3
chr5	145336200	145336400	E39
chr5	145336400	145337400	E3
chr5	145337400	145337600	E39
chr5	145337600	145348600	E3
chr5	145348600	145348800	E73
chr5	145348800	145355000	E3
chr5	145355000	145355200	E39
chr5	145355200	145356800	E3
chr5	145356800	145357800	E4
chr5	145357800	145358200	E65
chr5	145358200	145358600	E1
chr5	145358600	145361400	E4
chr5	145361400	145361600	E57
chr5	145361600	145361800	E55
chr5	145361800	145362000	E66
chr5	145362000	145362800	E65
chr5	145362800	145363000	E64
chr5	145363000	145363400	E67
chr5	145363400	145363600	E65
chr5	145363600	145363800	E57
chr5	145363800	145364000	E55
chr5	145364000	145365600	E65
chr5	145365600	145365800	E58
chr5	145365800	145366000	E57
chr5	145366000	145366400	E55
chr5	145366400	145366600	E53
chr5	145366600	145366800	E57
chr5	145366800	145367400	E65
chr5	145367400	145368800	E3
chr5	145368800	145369000	E39
chr5	145369000	145392200	E3
chr5	145392200	145392400	E73
chr5	145392400	145392800	E3
chr5	145392800	145393400	E4
chr5	145393400	145393600	E5
chr5	145393600	145394200	E65
chr5	145394200	145394400	E64
chr5	145394400	145394600	E56
chr5	145394600	145394800	E58
chr5	145394800	145395400	E64
chr5	145395400	145395800	E63
chr5	145395800	145396400	E64
chr5	145396400	145396800	E63
chr5	145396800	145397200	E64
chr5	145397200	145397400	E63
chr5	145397400	145397600	E57
chr5	145397600	145398600	E65
chr5	145398600	145408600	E3
chr5	145408600	145409400	E39
chr5	145409400	145428200	E3
chr5	145428200	145428600	E65
chr5	145428600	145428800	E64
chr5	145428800	145429000	E63
chr5	145429000	145429200	E64
chr5	145429200	145429800	E63
chr5	145429800	145430200	E64
chr5	145430200	145430600	E65
chr5	145430600	145430800	E63
chr5	145430800	145431000	E64
chr5	145431000	145431400	E63
chr5	145431400	145431800	E64
chr5	145431800	145432400	E65
chr5	145432400	145434800	E3
chr5	145434800	145435200	E65
chr5	145435200	145435400	E55
chr5	145435400	145435600	E57
chr5	145435600	145435800	E54
chr5	145435800	145436000	E66
chr5	145436000	145436600	E65
chr5	145436600	145438200	E4
chr5	145438200	145438600	E65
chr5	145438600	145438800	E57
chr5	145438800	145439000	E54
chr5	145439000	145439400	E55
chr5	145439400	145439800	E53
chr5	145439800	145440000	E57
chr5	145440000	145440400	E56
chr5	145440400	145440600	E57
chr5	145440600	145441200	E65
chr5	145441200	145441600	E3
chr5	145441600	145441800	E39
chr5	145441800	145447200	E3
chr5	145447200	145447400	E65
chr5	145447400	145447600	E54
chr5	145447600	145448000	E53
chr5	145448000	145448400	E56
chr5	145448400	145448600	E58
chr5	145448600	145448800	E55
chr5	145448800	145449200	E54
chr5	145449200	145449400	E56
chr5	145449400	145450600	E66
chr5	145450600	145451000	E67
chr5	145451000	145451400	E66
chr5	145451400	145451600	E67
chr5	145451600	145451800	E66
chr5	145451800	145453200	E65
chr5	145453200	145453400	E86
chr5	145453400	145455800	E4
chr5	145455800	145456000	E70
chr5	145456000	145456200	E64
chr5	145456200	145456400	E65
chr5	145456400	145457000	E64
chr5	145457000	145459200	E65
chr5	145459200	145459400	E64
chr5	145459400	145460000	E65
chr5	145460000	145460200	E39
chr5	145460200	145469400	E3
chr5	145469400	145469600	E73
chr5	145469600	145471000	E3
chr5	145471000	145471200	E65
chr5	145471200	145471400	E57
chr5	145471400	145471800	E65
chr5	145471800	145472000	E86
chr5	145472000	145473400	E2
chr5	145473400	145473600	E35
chr5	145473600	145473800	E34
chr5	145473800	145474000	E35
chr5	145474000	145474200	E34
chr5	145474200	145474400	E33
chr5	145474400	145474800	E28
chr5	145474800	145475000	E34
chr5	145475000	145475200	E35
chr5	145475200	145475800	E2
chr5	145475800	145476000	E36
chr5	145476000	145476600	E2
chr5	145476600	145476800	E72
chr5	145476800	145477200	E2
chr5	145477200	145477400	E18
chr5	145477400	145477600	E28
chr5	145477600	145477800	E27
chr5	145477800	145478000	E32
chr5	145478000	145478400	E34
chr5	145478400	145478800	E35
chr5	145478800	145481600	E2
chr5	145481600	145492800	E3
chr5	145492800	145493000	E39
chr5	145493000	145493800	E3
chr5	145493800	145495400	E4
chr5	145495400	145496200	E6
chr5	145496200	145496400	E38
chr5	145496400	145496600	E17
chr5	145496600	145497000	E38
chr5	145497000	145497200	E6
chr5	145497200	145497400	E66
chr5	145497400	145497600	E65
chr5	145497600	145498400	E4
chr5	145498400	145498600	E65
chr5	145498600	145498800	E69
chr5	145498800	145499000	E38
chr5	145499000	145499200	E17
chr5	145499200	145499400	E37
chr5	145499400	145499600	E18
chr5	145499600	145499800	E27
chr5	145499800	145500000	E25
chr5	145500000	145500400	E26
chr5	145500400	145500600	E20
chr5	145500600	145500800	E18
chr5	145500800	145501000	E28
chr5	145501000	145501200	E35
chr5	145501200	145501400	E34
chr5	145501400	145502200	E35
chr5	145502200	145502800	E2
chr5	145502800	145503000	E36
chr5	145503000	145507200	E2
chr5	145507200	145507600	E35
chr5	145507600	145508000	E18
chr5	145508000	145508400	E27
chr5	145508400	145508800	E18
chr5	145508800	145509000	E35
chr5	145509000	145509200	E89
chr5	145509200	145509600	E38
chr5	145509600	145510200	E17
chr5	145510200	145510400	E38
chr5	145510400	145510600	E29
chr5	145510600	145510800	E37
chr5	145510800	145511000	E17
chr5	145511000	145511400	E38
chr5	145511400	145511800	E6
chr5	145511800	145512000	E1
chr5	145512000	145512200	E89
chr5	145512200	145513800	E2
chr5	145513800	145514000	E36
chr5	145514000	145514200	E2
chr5	145514200	145514400	E72
chr5	145514400	145515000	E2
chr5	145515000	145515200	E35
chr5	145515200	145515400	E18
chr5	145515400	145515800	E34
chr5	145515800	145516000	E35
chr5	145516000	145516200	E28
chr5	145516200	145516400	E34
chr5	145516400	145517000	E2
chr5	145517000	145517200	E36
chr5	145517200	145517400	E37
chr5	145517400	145517800	E38
chr5	145517800	145518000	E90
chr5	145518000	145524400	E4
chr5	145524400	145524600	E1
chr5	145524600	145524800	E86
chr5	145524800	145526200	E38
chr5	145526200	145526600	E5
chr5	145526600	145529400	E4
chr5	145529400	145529600	E39
chr5	145529600	145535600	E3
chr5	145535600	145535800	E73
chr5	145535800	145537800	E3
chr5	145537800	145538000	E39
chr5	145538000	145543400	E3
chr5	145543400	145543600	E39
chr5	145543600	145546000	E3
chr5	145546000	145546200	E73
chr5	145546200	145560600	E3
chr5	145560600	145560800	E39
chr5	145560800	145561200	E2
chr5	145561200	145561400	E87
chr5	145561400	145561600	E38
chr5	145561600	145561800	E48
chr5	145561800	145562000	E81
chr5	145562000	145562200	E11
chr5	145562200	145562400	E14
chr5	145562400	145562800	E11
chr5	145562800	145563000	E10
chr5	145563000	145563200	E39
chr5	145563200	145579000	E3
chr5	145579000	145580600	E4
chr5	145580600	145581200	E2
chr5	145581200	145581600	E65
chr5	145581600	145581800	E17
chr5	145581800	145582000	E38
chr5	145582000	145582200	E16
chr5	145582200	145582400	E15
chr5	145582400	145582600	E14
chr5	145582600	145583000	E12
chr5	145583000	145583200	E13
chr5	145583200	145583400	E12
chr5	145583400	145583600	E80
chr5	145583600	145583800	E31
chr5	145583800	145584000	E29
chr5	145584000	145584200	E37
chr5	145584200	145584600	E38
chr5	145584600	145585000	E2
chr5	145585000	145585200	E36
chr5	145585200	145594400	E2
chr5	145594400	145594600	E5
chr5	145594600	145597000	E4
chr5	145597000	145597400	E5
chr5	145597400	145597600	E72
chr5	145597600	145605200	E4
chr5	145605200	145605400	E66
chr5	145605400	145606400	E65
chr5	145606400	145606600	E57
chr5	145606600	145606800	E56
chr5	145606800	145607000	E57
chr5	145607000	145609400	E65
chr5	145609400	145609600	E64
chr5	145609600	145609800	E57
chr5	145609800	145610000	E64
chr5	145610000	145610600	E65
chr5	145610600	145611000	E64
chr5	145611000	145611200	E65
chr5	145611200	145611400	E63
chr5	145611400	145611600	E56
chr5	145611600	145612000	E57
chr5	145612000	145612200	E56
chr5	145612200	145612400	E53
chr5	145612400	145612600	E58
chr5	145612600	145612800	E64
chr5	145612800	145613000	E63
chr5	145613000	145613600	E64
chr5	145613600	145614800	E65
chr5	145614800	145615000	E64
chr5	145615000	145615600	E63
chr5	145615600	145616200	E57
chr5	145616200	145616400	E63
chr5	145616400	145617000	E64
chr5	145617000	145617200	E65
chr5	145617200	145617400	E64
chr5	145617400	145618800	E65
chr5	145618800	145619000	E64
chr5	145619000	145619400	E66
chr5	145619400	145619800	E67
chr5	145619800	145620000	E56
chr5	145620000	145620200	E53
chr5	145620200	145620400	E56
chr5	145620400	145620600	E59
chr5	145620600	145620800	E57
chr5	145620800	145621000	E59
chr5	145621000	145621200	E53
chr5	145621200	145621400	E56
chr5	145621400	145621600	E57
chr5	145621600	145621800	E56
chr5	145621800	145622000	E57
chr5	145622000	145627800	E65
chr5	145627800	145643600	E3
chr5	145643600	145643800	E65
chr5	145643800	145644000	E64
chr5	145644000	145644200	E65
chr5	145644200	145650600	E4
chr5	145650600	145650800	E72
chr5	145650800	145651000	E5
chr5	145651000	145651800	E2
chr5	145651800	145652000	E39
chr5	145652000	145656600	E3
chr5	145656600	145657000	E39
chr5	145657000	145662200	E2
chr5	145662200	145662400	E36
chr5	145662400	145665800	E2
chr5	145665800	145668600	E3
chr5	145668600	145669000	E39
chr5	145669000	145682000	E3
chr5	145682000	145682200	E73
chr5	145682200	145719200	E3
chr5	145719200	145719800	E5
chr5	145719800	145721000	E4
chr5	145721000	145737800	E3
chr5	145737800	145738000	E39
chr5	145738000	145742600	E3
chr5	145742600	145742800	E39
chr5	145742800	145743000	E41
chr5	145743000	145743400	E39
chr5	145743400	145764800	E3
chr5	145764800	145765400	E39
chr5	145765400	145784000	E3
chr5	145784000	145784200	E73
chr5	145784200	145804600	E3
chr5	145804600	145805200	E5
chr5	145805200	145806200	E4
chr5	145806200	145806600	E65
chr5	145806600	145806800	E64
chr5	145806800	145807000	E57
chr5	145807000	145807200	E65
chr5	145807200	145809000	E3
chr5	145809000	145809200	E73
chr5	145809200	145818600	E3
chr5	145818600	145818800	E65
chr5	145818800	145819000	E4
chr5	145819000	145819800	E65
chr5	145819800	145820000	E67
chr5	145820000	145820200	E54
chr5	145820200	145820400	E59
chr5	145820400	145820600	E58
chr5	145820600	145820800	E54
chr5	145820800	145821000	E58
chr5	145821000	145821400	E57
chr5	145821400	145821600	E65
chr5	145821600	145825800	E4
chr5	145825800	145826000	E38
chr5	145826000	145826200	E17
chr5	145826200	145826400	E15
chr5	145826400	145826600	E13
chr5	145826600	145826800	E15
chr5	145826800	145827200	E12
chr5	145827200	145827400	E81
chr5	145827400	145827600	E11
chr5	145827600	145827800	E50
chr5	145827800	145828000	E38
chr5	145828000	145828400	E17
chr5	145828400	145828600	E69
chr5	145828600	145830200	E4
chr5	145830200	145830400	E38
chr5	145830400	145830600	E40
chr5	145830600	145830800	E86
chr5	145830800	145833800	E2
chr5	145833800	145834000	E36
chr5	145834000	145834600	E2
chr5	145834600	145834800	E36
chr5	145834800	145840200	E2
chr5	145840200	145840600	E36
chr5	145840600	145842800	E2
chr5	145842800	145846600	E3
chr5	145846600	145846800	E73
chr5	145846800	145849800	E3
chr5	145849800	145850000	E39
chr5	145850000	145850200	E3
chr5	145850200	145850400	E39
chr5	145850400	145853200	E3
chr5	145853200	145853400	E78
chr5	145853400	145858800	E3
chr5	145858800	145860400	E2
chr5	145860400	145861800	E4
chr5	145861800	145862200	E2
chr5	145862200	145862400	E17
chr5	145862400	145862600	E64
chr5	145862600	145863800	E65
chr5	145863800	145864200	E64
chr5	145864200	145864600	E65
chr5	145864600	145864800	E58
chr5	145864800	145865000	E57
chr5	145865000	145866400	E65
chr5	145866400	145866600	E1
chr5	145866600	145870000	E4
chr5	145870000	145870200	E39
chr5	145870200	145870400	E2
chr5	145870400	145870800	E3
chr5	145870800	145871000	E2
chr5	145871000	145871600	E3
chr5	145871600	145871800	E39
chr5	145871800	145876400	E3
chr5	145876400	145876600	E72
chr5	145876600	145883000	E2
chr5	145883000	145883600	E36
chr5	145883600	145884800	E2
chr5	145884800	145885000	E90
chr5	145885000	145885200	E74
chr5	145885200	145885400	E78
chr5	145885400	145888600	E4
chr5	145888600	145890400	E65
chr5	145890400	145890600	E64
chr5	145890600	145891000	E65
chr5	145891000	145893200	E3
chr5	145893200	145893400	E65
chr5	145893400	145893600	E57
chr5	145893600	145894000	E65
chr5	145894000	145894400	E57
chr5	145894400	145894800	E53
chr5	145894800	145895000	E54
chr5	145895000	145895400	E67
chr5	145895400	145895600	E54
chr5	145895600	145896000	E58
chr5	145896000	145896200	E59
chr5	145896200	145896800	E57
chr5	145896800	145898200	E65
chr5	145898200	145900800	E4
chr5	145900800	145901600	E5
chr5	145901600	145908600	E3
chr5	145908600	145909000	E73
chr5	145909000	145911000	E3
chr5	145911000	145911600	E85
chr5	145911600	145912600	E4
chr5	145912600	145912800	E85
chr5	145912800	145913200	E55
chr5	145913200	145914200	E65
chr5	145914200	145920800	E3
chr5	145920800	145921000	E5
chr5	145921000	145921200	E72
chr5	145921200	145921600	E2
chr5	145921600	145921800	E36
chr5	145921800	145922000	E38
chr5	145922000	145927400	E4
chr5	145927400	145929400	E3
chr5	145929400	145929600	E39
chr5	145929600	145942000	E3
chr5	145942000	145942200	E72
chr5	145942200	145943600	E2
chr5	145943600	145944000	E87
chr5	145944000	145944200	E88
chr5	145944200	145945200	E87
chr5	145945200	145945600	E29
chr5	145945600	145945800	E17
chr5	145945800	145959600	E3
chr5	145959600	145960400	E65
chr5	145960400	145960800	E57
chr5	145960800	145961000	E65
chr5	145961000	145961400	E64
chr5	145961400	145961600	E65
chr5	145961600	145962200	E64
chr5	145962200	145962600	E65
chr5	145962600	145962800	E55
chr5	145962800	145963000	E57
chr5	145963000	145963200	E67
chr5	145963200	145963400	E7
chr5	145963400	145963600	E66
chr5	145963600	145963800	E67
chr5	145963800	145965800	E66
chr5	145965800	145966000	E67
chr5	145966000	145967000	E66
chr5	145967000	145967200	E6
chr5	145967200	145967400	E38
chr5	145967400	145967600	E84
chr5	145967600	145967800	E83
chr5	145967800	145968000	E84
chr5	145968000	145968200	E83
chr5	145968200	145968600	E50
chr5	145968600	145969000	E8
chr5	145969000	145969400	E58
chr5	145969400	145969600	E57
chr5	145969600	145969800	E58
chr5	145969800	145970000	E70
chr5	145970000	145970200	E67
chr5	145970200	145970400	E29
chr5	145970400	145970600	E37
chr5	145970600	145970800	E6
chr5	145970800	145971800	E38
chr5	145971800	145972000	E17
chr5	145972000	145972600	E38
chr5	145972600	145973200	E37
chr5	145973200	145973400	E8
chr5	145973400	145973600	E30
chr5	145973600	145973800	E17
chr5	145973800	145974200	E6
chr5	145974200	145974400	E7
chr5	145974400	145974800	E38
chr5	145974800	145975000	E6
chr5	145975000	145975400	E38
chr5	145975400	145975800	E17
chr5	145975800	145976200	E37
chr5	145976200	145976400	E7
chr5	145976400	145976600	E6
chr5	145976600	145977600	E38
chr5	145977600	145978200	E17
chr5	145978200	145978400	E38
chr5	145978400	145978800	E17
chr5	145978800	145979000	E57
chr5	145979000	145979400	E65
chr5	145979400	145979600	E57
chr5	145979600	145979800	E59
chr5	145979800	145980000	E6
chr5	145980000	145980600	E38
chr5	145980600	145980800	E1
chr5	145980800	145981800	E38
chr5	145981800	145982000	E1
chr5	145982000	145984000	E65
chr5	145984000	145984400	E66
chr5	145984400	145984600	E67
chr5	145984600	145984800	E66
chr5	145984800	145985000	E67
chr5	145985000	145985200	E66
chr5	145985200	145985800	E57
chr5	145985800	145986200	E54
chr5	145986200	145986400	E53
chr5	145986400	145986600	E60
chr5	145986600	145987000	E58
chr5	145987000	145987400	E57
chr5	145987400	145987800	E65
chr5	145987800	145988000	E57
chr5	145988000	145988800	E65
chr5	145988800	145997400	E3
chr5	145997400	145997600	E72
chr5	145997600	145997800	E34
chr5	145997800	145998000	E33
chr5	145998000	145998200	E32
chr5	145998200	145998400	E31
chr5	145998400	145998800	E32
chr5	145998800	145999000	E8
chr5	145999000	145999800	E49
chr5	145999800	146000400	E50
chr5	146000400	146000600	E9
chr5	146000600	146000800	E10
chr5	146000800	146001000	E9
chr5	146001000	146001200	E8
chr5	146001200	146001400	E7
chr5	146001400	146001600	E8
chr5	146001600	146001800	E7
chr5	146001800	146002000	E29
chr5	146002000	146002200	E17
chr5	146002200	146002400	E37
chr5	146002400	146002800	E17
chr5	146002800	146003000	E38
chr5	146003000	146003200	E17
chr5	146003200	146003600	E37
chr5	146003600	146003800	E38
chr5	146003800	146004000	E58
chr5	146004000	146004200	E57
chr5	146004200	146004600	E67
chr5	146004600	146005200	E66
chr5	146005200	146005600	E4
chr5	146005600	146005800	E78
chr5	146005800	146006000	E38
chr5	146006000	146006400	E6
chr5	146006400	146006600	E38
chr5	146006600	146006800	E17
chr5	146006800	146007000	E37
chr5	146007000	146007400	E38
chr5	146007400	146007800	E66
chr5	146007800	146008400	E67
chr5	146008400	146008800	E56
chr5	146008800	146009200	E54
chr5	146009200	146009400	E67
chr5	146009400	146009800	E8
chr5	146009800	146010000	E7
chr5	146010000	146010200	E6
chr5	146010200	146010400	E7
chr5	146010400	146010600	E6
chr5	146010600	146010800	E38
chr5	146010800	146011000	E6
chr5	146011000	146011200	E7
chr5	146011200	146011400	E38
chr5	146011400	146011800	E4
chr5	146011800	146012000	E5
chr5	146012000	146012200	E38
chr5	146012200	146012600	E6
chr5	146012600	146012800	E37
chr5	146012800	146013000	E30
chr5	146013000	146013400	E31
chr5	146013400	146013600	E7
chr5	146013600	146014200	E6
chr5	146014200	146015000	E38
chr5	146015000	146015200	E37
chr5	146015200	146015600	E38
chr5	146015600	146016200	E65
chr5	146016200	146016400	E64
chr5	146016400	146016600	E65
chr5	146016600	146016800	E58
chr5	146016800	146017600	E57
chr5	146017600	146017800	E66
chr5	146017800	146018000	E8
chr5	146018000	146018200	E67
chr5	146018200	146018600	E57
chr5	146018600	146019000	E64
chr5	146019000	146019600	E63
chr5	146019600	146019800	E60
chr5	146019800	146020000	E61
chr5	146020000	146020200	E60
chr5	146020200	146020400	E58
chr5	146020400	146020600	E61
chr5	146020600	146020800	E62
chr5	146020800	146021000	E61
chr5	146021000	146021200	E54
chr5	146021200	146021400	E67
chr5	146021400	146021600	E66
chr5	146021600	146021800	E7
chr5	146021800	146022000	E8
chr5	146022000	146022400	E66
chr5	146022400	146023200	E67
chr5	146023200	146023400	E66
chr5	146023400	146024000	E65
chr5	146024000	146024800	E63
chr5	146024800	146025000	E59
chr5	146025000	146025200	E51
chr5	146025200	146025400	E53
chr5	146025400	146025600	E63
chr5	146025600	146025800	E56
chr5	146025800	146026000	E57
chr5	146026000	146026200	E59
chr5	146026200	146026400	E16
chr5	146026400	146026800	E49
chr5	146026800	146027000	E9
chr5	146027000	146027200	E10
chr5	146027200	146027400	E30
chr5	146027400	146027600	E31
chr5	146027600	146027800	E10
chr5	146027800	146028000	E15
chr5	146028000	146028200	E16
chr5	146028200	146028400	E17
chr5	146028400	146028600	E37
chr5	146028600	146029000	E38
chr5	146029000	146029200	E86
chr5	146029200	146030800	E2
chr5	146030800	146031000	E36
chr5	146031000	146031200	E86
chr5	146031200	146031400	E38
chr5	146031400	146031600	E1
chr5	146031600	146031800	E5
chr5	146031800	146032000	E38
chr5	146032000	146032400	E6
chr5	146032400	146033000	E38
chr5	146033000	146033200	E6
chr5	146033200	146034000	E7
chr5	146034000	146034200	E6
chr5	146034200	146034600	E7
chr5	146034600	146034800	E6
chr5	146034800	146035000	E38
chr5	146035000	146035400	E6
chr5	146035400	146035600	E38
chr5	146035600	146035800	E37
chr5	146035800	146036000	E38
chr5	146036000	146036200	E37
chr5	146036200	146036400	E7
chr5	146036400	146036600	E6
chr5	146036600	146036800	E37
chr5	146036800	146037000	E29
chr5	146037000	146037200	E37
chr5	146037200	146037400	E38
chr5	146037400	146037600	E7
chr5	146037600	146037800	E6
chr5	146037800	146038000	E38
chr5	146038000	146038200	E17
chr5	146038200	146038400	E16
chr5	146038400	146038800	E17
chr5	146038800	146039000	E38
chr5	146039000	146039200	E6
chr5	146039200	146039400	E37
chr5	146039400	146039600	E17
chr5	146039600	146039800	E38
chr5	146039800	146040000	E17
chr5	146040000	146040200	E37
chr5	146040200	146040400	E16
chr5	146040400	146040600	E17
chr5	146040600	146041000	E59
chr5	146041000	146041400	E16
chr5	146041400	146041600	E17
chr5	146041600	146041800	E16
chr5	146041800	146042200	E15
chr5	146042200	146042800	E17
chr5	146042800	146043200	E16
chr5	146043200	146043400	E17
chr5	146043400	146044600	E37
chr5	146044600	146044800	E29
chr5	146044800	146045000	E30
chr5	146045000	146045400	E29
chr5	146045400	146046000	E30
chr5	146046000	146046600	E13
chr5	146046600	146047200	E23
chr5	146047200	146048000	E12
chr5	146048000	146048200	E13
chr5	146048200	146048400	E23
chr5	146048400	146048600	E12
chr5	146048600	146049000	E14
chr5	146049000	146049200	E16
chr5	146049200	146049400	E13
chr5	146049400	146049600	E14
chr5	146049600	146049800	E15
chr5	146049800	146050000	E16
chr5	146050000	146050200	E17
chr5	146050200	146050400	E29
chr5	146050400	146050600	E16
chr5	146050600	146050800	E15
chr5	146050800	146051000	E30
chr5	146051000	146051200	E13
chr5	146051200	146051400	E31
chr5	146051400	146051600	E14
chr5	146051600	146052200	E62
chr5	146052200	146052400	E57
chr5	146052400	146052600	E56
chr5	146052600	146053200	E60
chr5	146053200	146053400	E61
chr5	146053400	146053600	E53
chr5	146053600	146053800	E58
chr5	146053800	146054200	E83
chr5	146054200	146054400	E49
chr5	146054400	146054600	E17
chr5	146054600	146054800	E29
chr5	146054800	146055000	E37
chr5	146055000	146055600	E8
chr5	146055600	146056000	E7
chr5	146056000	146056200	E37
chr5	146056200	146056400	E29
chr5	146056400	146056600	E37
chr5	146056600	146056800	E29
chr5	146056800	146057000	E88
chr5	146057000	146057200	E35
chr5	146057200	146057400	E33
chr5	146057400	146057600	E29
chr5	146057600	146057800	E7
chr5	146057800	146058000	E38
chr5	146058000	146060200	E4
chr5	146060200	146061000	E49
chr5	146061000	146061200	E37
chr5	146061200	146061600	E30
chr5	146061600	146061800	E29
chr5	146061800	146062000	E49
chr5	146062000	146062200	E50
chr5	146062200	146062400	E54
chr5	146062400	146062600	E59
chr5	146062600	146062800	E57
chr5	146062800	146063400	E59
chr5	146063400	146063800	E58
chr5	146063800	146064200	E17
chr5	146064200	146064400	E37
chr5	146064400	146064800	E6
chr5	146064800	146065000	E37
chr5	146065000	146065200	E29
chr5	146065200	146065400	E37
chr5	146065400	146065600	E29
chr5	146065600	146065800	E8
chr5	146065800	146066000	E7
chr5	146066000	146066200	E6
chr5	146066200	146066400	E7
chr5	146066400	146067000	E6
chr5	146067000	146067200	E7
chr5	146067200	146067400	E38
chr5	146067400	146067800	E17
chr5	146067800	146068600	E37
chr5	146068600	146069000	E17
chr5	146069000	146069200	E37
chr5	146069200	146069400	E7
chr5	146069400	146069600	E37
chr5	146069600	146069800	E56
chr5	146069800	146070000	E59
chr5	146070000	146070200	E60
chr5	146070200	146070400	E37
chr5	146070400	146070600	E6
chr5	146070600	146070800	E7
chr5	146070800	146071000	E37
chr5	146071000	146071200	E38
chr5	146071200	146071600	E37
chr5	146071600	146072600	E38
chr5	146072600	146072800	E6
chr5	146072800	146073000	E7
chr5	146073000	146073400	E38
chr5	146073400	146073600	E6
chr5	146073600	146073800	E7
chr5	146073800	146074000	E6
chr5	146074000	146074800	E38
chr5	146074800	146075200	E17
chr5	146075200	146075800	E38
chr5	146075800	146076200	E17
chr5	146076200	146076400	E16
chr5	146076400	146076600	E17
chr5	146076600	146076800	E16
chr5	146076800	146077000	E50
chr5	146077000	146077400	E49
chr5	146077400	146077800	E17
chr5	146077800	146078000	E38
chr5	146078000	146078200	E16
chr5	146078200	146078400	E29
chr5	146078400	146078600	E16
chr5	146078600	146078800	E17
chr5	146078800	146079000	E14
chr5	146079000	146079400	E15
chr5	146079400	146079600	E14
chr5	146079600	146079800	E11
chr5	146079800	146080000	E24
chr5	146080000	146080200	E30
chr5	146080200	146080400	E29
chr5	146080400	146080600	E17
chr5	146080600	146080800	E37
chr5	146080800	146081000	E29
chr5	146081000	146081200	E27
chr5	146081200	146081400	E33
chr5	146081400	146081600	E35
chr5	146081600	146081800	E38
chr5	146081800	146082000	E35
chr5	146082000	146082200	E17
chr5	146082200	146082400	E38
chr5	146082400	146082600	E36
chr5	146082600	146082800	E37
chr5	146082800	146083000	E29
chr5	146083000	146083200	E37
chr5	146083200	146083400	E90
chr5	146083400	146083800	E6
chr5	146083800	146084000	E38
chr5	146084000	146084200	E17
chr5	146084200	146084400	E38
chr5	146084400	146084600	E72
chr5	146084600	146085000	E38
chr5	146085000	146085200	E1
chr5	146085200	146085600	E17
chr5	146085600	146085800	E7
chr5	146085800	146086200	E6
chr5	146086200	146086400	E38
chr5	146086400	146086600	E5
chr5	146086600	146087000	E6
chr5	146087000	146087200	E7
chr5	146087200	146087400	E38
chr5	146087400	146088200	E4
chr5	146088200	146088400	E65
chr5	146088400	146090400	E66
chr5	146090400	146093000	E4
chr5	146093000	146093400	E2
chr5	146093400	146093600	E36
chr5	146093600	146093800	E2
chr5	146093800	146094000	E36
chr5	146094000	146094200	E38
chr5	146094200	146094400	E86
chr5	146094400	146095400	E2
chr5	146095400	146095600	E36
chr5	146095600	146095800	E38
chr5	146095800	146096200	E17
chr5	146096200	146096600	E38
chr5	146096600	146096800	E37
chr5	146096800	146097000	E38
chr5	146097000	146097200	E89
chr5	146097200	146098000	E35
chr5	146098000	146098200	E34
chr5	146098200	146098600	E33
chr5	146098600	146099000	E35
chr5	146099000	146099200	E34
chr5	146099200	146099400	E5
chr5	146099400	146099800	E6
chr5	146099800	146100400	E38
chr5	146100400	146101200	E17
chr5	146101200	146101400	E37
chr5	146101400	146101600	E1
chr5	146101600	146101800	E38
chr5	146101800	146102200	E37
chr5	146102200	146102800	E38
chr5	146102800	146104000	E65
chr5	146104000	146104200	E58
chr5	146104200	146105000	E59
chr5	146105000	146105200	E56
chr5	146105200	146105400	E59
chr5	146105400	146105600	E50
chr5	146105600	146106000	E37
chr5	146106000	146106400	E38
chr5	146106400	146106600	E37
chr5	146106600	146106800	E6
chr5	146106800	146107200	E38
chr5	146107200	146109200	E4
chr5	146109200	146109600	E5
chr5	146109600	146109800	E72
chr5	146109800	146110000	E90
chr5	146110000	146110200	E38
chr5	146110200	146110400	E5
chr5	146110400	146110800	E38
chr5	146110800	146111000	E90
chr5	146111000	146111400	E38
chr5	146111400	146111800	E86
chr5	146111800	146112000	E17
chr5	146112000	146112400	E38
chr5	146112400	146114800	E2
chr5	146114800	146115200	E87
chr5	146115200	146116600	E2
chr5	146116600	146116800	E86
chr5	146116800	146117000	E36
chr5	146117000	146118600	E2
chr5	146118600	146119000	E78
chr5	146119000	146120600	E4
chr5	146120600	146120800	E78
chr5	146120800	146121800	E38
chr5	146121800	146122000	E6
chr5	146122000	146122400	E38
chr5	146122400	146122800	E29
chr5	146122800	146123200	E88
chr5	146123200	146123400	E20
chr5	146123400	146123600	E22
chr5	146123600	146123800	E21
chr5	146123800	146124000	E23
chr5	146124000	146124200	E22
chr5	146124200	146124400	E23
chr5	146124400	146124600	E21
chr5	146124600	146125000	E30
chr5	146125000	146125200	E16
chr5	146125200	146125400	E88
chr5	146125400	146125600	E87
chr5	146125600	146126200	E88
chr5	146126200	146126400	E18
chr5	146126400	146126600	E33
chr5	146126600	146126800	E35
chr5	146126800	146127000	E34
chr5	146127000	146127200	E35
chr5	146127200	146127800	E34
chr5	146127800	146128600	E2
chr5	146128600	146129000	E38
chr5	146129000	146129200	E90
chr5	146129200	146129600	E66
chr5	146129600	146129800	E65
chr5	146129800	146130000	E57
chr5	146130000	146130200	E58
chr5	146130200	146130400	E57
chr5	146130400	146130600	E54
chr5	146130600	146131000	E67
chr5	146131000	146131200	E66
chr5	146131200	146131400	E37
chr5	146131400	146131600	E7
chr5	146131600	146131800	E63
chr5	146131800	146132200	E64
chr5	146132200	146132800	E63
chr5	146132800	146133000	E56
chr5	146133000	146133200	E60
chr5	146133200	146133600	E63
chr5	146133600	146134000	E59
chr5	146134000	146134200	E57
chr5	146134200	146134400	E63
chr5	146134400	146134800	E55
chr5	146134800	146135000	E58
chr5	146135000	146135200	E56
chr5	146135200	146135400	E59
chr5	146135400	146135600	E60
chr5	146135600	146135800	E59
chr5	146135800	146136000	E14
chr5	146136000	146136200	E60
chr5	146136200	146136400	E59
chr5	146136400	146136600	E10
chr5	146136600	146136800	E9
chr5	146136800	146137000	E17
chr5	146137000	146137200	E49
chr5	146137200	146137400	E68
chr5	146137400	146137600	E53
chr5	146137600	146138200	E57
chr5	146138200	146138400	E64
chr5	146138400	146138600	E58
chr5	146138600	146138800	E59
chr5	146138800	146139000	E60
chr5	146139000	146139200	E63
chr5	146139200	146139400	E37
chr5	146139400	146139800	E38
chr5	146139800	146140200	E6
chr5	146140200	146140400	E78
chr5	146140400	146141200	E38
chr5	146141200	146141400	E17
chr5	146141400	146141600	E7
chr5	146141600	146141800	E57
chr5	146141800	146142000	E54
chr5	146142000	146142400	E66
chr5	146142400	146143000	E6
chr5	146143000	146143200	E38
chr5	146143200	146143400	E6
chr5	146143400	146144200	E38
chr5	146144200	146144400	E17
chr5	146144400	146145000	E38
chr5	146145000	146145200	E17
chr5	146145200	146146200	E38
chr5	146146200	146146400	E6
chr5	146146400	146146600	E78
chr5	146146600	146147200	E38
chr5	146147200	146147600	E37
chr5	146147600	146148400	E6
chr5	146148400	146148800	E35
chr5	146148800	146149000	E36
chr5	146149000	146149200	E38
chr5	146149200	146149600	E2
chr5	146149600	146149800	E78
chr5	146149800	146150200	E2
chr5	146150200	146150600	E38
chr5	146150600	146150800	E37
chr5	146150800	146151400	E38
chr5	146151400	146151800	E6
chr5	146151800	146152200	E38
chr5	146152200	146152400	E1
chr5	146152400	146152600	E38
chr5	146152600	146152800	E36
chr5	146152800	146153000	E37
chr5	146153000	146153200	E89
chr5	146153200	146153400	E2
chr5	146153400	146153600	E36
chr5	146153600	146153800	E2
chr5	146153800	146154000	E36
chr5	146154000	146154600	E2
chr5	146154600	146154800	E36
chr5	146154800	146155800	E2
chr5	146155800	146156000	E36
chr5	146156000	146156200	E2
chr5	146156200	146156600	E35
chr5	146156600	146157000	E18
chr5	146157000	146157400	E35
chr5	146157400	146157600	E18
chr5	146157600	146158000	E28
chr5	146158000	146158200	E26
chr5	146158200	146158400	E25
chr5	146158400	146158600	E24
chr5	146158600	146159000	E25
chr5	146159000	146159400	E26
chr5	146159400	146159800	E20
chr5	146159800	146160000	E28
chr5	146160000	146160200	E27
chr5	146160200	146160600	E28
chr5	146160600	146161000	E35
chr5	146161000	146161200	E18
chr5	146161200	146161400	E35
chr5	146161400	146161800	E34
chr5	146161800	146163000	E35
chr5	146163000	146163400	E34
chr5	146163400	146163600	E28
chr5	146163600	146164600	E18
chr5	146164600	146164800	E35
chr5	146164800	146165000	E75
chr5	146165000	146165200	E42
chr5	146165200	146165400	E38
chr5	146165400	146165600	E1
chr5	146165600	146166000	E2
chr5	146166000	146166400	E35
chr5	146166400	146166600	E18
chr5	146166600	146167400	E34
chr5	146167400	146167600	E35
chr5	146167600	146168000	E34
chr5	146168000	146168200	E32
chr5	146168200	146168800	E27
chr5	146168800	146169000	E28
chr5	146169000	146169200	E34
chr5	146169200	146170400	E37
chr5	146170400	146170600	E36
chr5	146170600	146171600	E2
chr5	146171600	146171800	E38
chr5	146171800	146172000	E36
chr5	146172000	146172200	E70
chr5	146172200	146172400	E38
chr5	146172400	146172800	E36
chr5	146172800	146173600	E38
chr5	146173600	146174000	E17
chr5	146174000	146174200	E37
chr5	146174200	146174800	E17
chr5	146174800	146175400	E38
chr5	146175400	146175600	E86
chr5	146175600	146175800	E38
chr5	146175800	146176000	E86
chr5	146176000	146176200	E29
chr5	146176200	146176600	E37
chr5	146176600	146177400	E29
chr5	146177400	146177600	E30
chr5	146177600	146178000	E29
chr5	146178000	146178400	E38
chr5	146178400	146178600	E17
chr5	146178600	146178800	E38
chr5	146178800	146179000	E17
chr5	146179000	146179200	E37
chr5	146179200	146181000	E38
chr5	146181000	146181400	E37
chr5	146181400	146181600	E38
chr5	146181600	146181800	E29
chr5	146181800	146182400	E37
chr5	146182400	146182800	E6
chr5	146182800	146183000	E86
chr5	146183000	146183200	E38
chr5	146183200	146183400	E37
chr5	146183400	146183600	E36
chr5	146183600	146184600	E38
chr5	146184600	146185000	E37
chr5	146185000	146186400	E38
chr5	146186400	146186600	E5
chr5	146186600	146187200	E38
chr5	146187200	146187400	E36
chr5	146187400	146188200	E38
chr5	146188200	146188400	E17
chr5	146188400	146188600	E65
chr5	146188600	146188800	E64
chr5	146188800	146189000	E57
chr5	146189000	146189200	E63
chr5	146189200	146189400	E53
chr5	146189400	146189600	E57
chr5	146189600	146190600	E65
chr5	146190600	146190800	E64
chr5	146190800	146191400	E65
chr5	146191400	146191800	E64
chr5	146191800	146192600	E65
chr5	146192600	146192800	E64
chr5	146192800	146193000	E57
chr5	146193000	146193200	E56
chr5	146193200	146193600	E60
chr5	146193600	146193800	E56
chr5	146193800	146194000	E63
chr5	146194000	146194200	E57
chr5	146194200	146194600	E54
chr5	146194600	146194800	E67
chr5	146194800	146195000	E66
chr5	146195000	146195200	E1
chr5	146195200	146195400	E37
chr5	146195400	146195600	E86
chr5	146195600	146195800	E6
chr5	146195800	146196000	E37
chr5	146196000	146196200	E17
chr5	146196200	146196400	E38
chr5	146196400	146196800	E58
chr5	146196800	146197000	E56
chr5	146197000	146197200	E70
chr5	146197200	146197400	E65
chr5	146197400	146197800	E63
chr5	146197800	146198000	E57
chr5	146198000	146198200	E59
chr5	146198200	146199000	E60
chr5	146199000	146199200	E59
chr5	146199200	146199600	E57
chr5	146199600	146199800	E64
chr5	146199800	146200000	E65
chr5	146200000	146200200	E57
chr5	146200200	146200400	E58
chr5	146200400	146201200	E63
chr5	146201200	146201400	E64
chr5	146201400	146201600	E63
chr5	146201600	146201800	E57
chr5	146201800	146202000	E61
chr5	146202000	146202200	E53
chr5	146202200	146202400	E60
chr5	146202400	146202600	E58
chr5	146202600	146202800	E53
chr5	146202800	146203000	E63
chr5	146203000	146203200	E64
chr5	146203200	146203400	E65
chr5	146203400	146204200	E64
chr5	146204200	146204600	E65
chr5	146204600	146205000	E64
chr5	146205000	146205200	E57
chr5	146205200	146205400	E65
chr5	146205400	146205600	E64
chr5	146205600	146205800	E57
chr5	146205800	146206000	E58
chr5	146206000	146206200	E56
chr5	146206200	146206400	E57
chr5	146206400	146206600	E59
chr5	146206600	146206800	E60
chr5	146206800	146207000	E59
chr5	146207000	146207200	E58
chr5	146207200	146207400	E59
chr5	146207400	146207600	E61
chr5	146207600	146207800	E53
chr5	146207800	146208200	E58
chr5	146208200	146208600	E59
chr5	146208600	146208800	E56
chr5	146208800	146209000	E59
chr5	146209000	146209200	E58
chr5	146209200	146209400	E56
chr5	146209400	146210200	E58
chr5	146210200	146210400	E17
chr5	146210400	146211000	E38
chr5	146211000	146211400	E6
chr5	146211400	146211800	E38
chr5	146211800	146212000	E90
chr5	146212000	146212200	E6
chr5	146212200	146212400	E38
chr5	146212400	146212600	E17
chr5	146212600	146212800	E38
chr5	146212800	146213000	E8
chr5	146213000	146213200	E7
chr5	146213200	146213400	E6
chr5	146213400	146213600	E37
chr5	146213600	146213800	E38
chr5	146213800	146214000	E17
chr5	146214000	146214800	E38
chr5	146214800	146215000	E17
chr5	146215000	146215400	E7
chr5	146215400	146215800	E6
chr5	146215800	146216000	E7
chr5	146216000	146216200	E8
chr5	146216200	146216400	E49
chr5	146216400	146217000	E38
chr5	146217000	146217200	E1
chr5	146217200	146217400	E38
chr5	146217400	146217600	E6
chr5	146217600	146218000	E37
chr5	146218000	146218400	E17
chr5	146218400	146218600	E38
chr5	146218600	146218800	E17
chr5	146218800	146219000	E7
chr5	146219000	146219400	E6
chr5	146219400	146219600	E37
chr5	146219600	146220000	E38
chr5	146220000	146220200	E17
chr5	146220200	146220400	E65
chr5	146220400	146221000	E57
chr5	146221000	146222200	E65
chr5	146222200	146222400	E64
chr5	146222400	146223000	E65
chr5	146223000	146224000	E4
chr5	146224000	146224200	E5
chr5	146224200	146224400	E6
chr5	146224400	146224600	E7
chr5	146224600	146224800	E6
chr5	146224800	146225000	E1
chr5	146225000	146226000	E38
chr5	146226000	146226200	E1
chr5	146226200	146226800	E38
chr5	146226800	146227000	E72
chr5	146227000	146227200	E6
chr5	146227200	146227600	E90
chr5	146227600	146229000	E38
chr5	146229000	146229200	E17
chr5	146229200	146229400	E38
chr5	146229400	146229600	E74
chr5	146229600	146230000	E38
chr5	146230000	146230200	E7
chr5	146230200	146230400	E6
chr5	146230400	146230800	E38
chr5	146230800	146231000	E1
chr5	146231000	146231200	E86
chr5	146231200	146231400	E38
chr5	146231400	146231600	E17
chr5	146231600	146232400	E29
chr5	146232400	146232600	E37
chr5	146232600	146232800	E86
chr5	146232800	146233000	E36
chr5	146233000	146233600	E2
chr5	146233600	146233800	E36
chr5	146233800	146234200	E2
chr5	146234200	146234400	E36
chr5	146234400	146235000	E38
chr5	146235000	146235200	E36
chr5	146235200	146235600	E38
chr5	146235600	146235800	E36
chr5	146235800	146236200	E2
chr5	146236200	146236400	E72
chr5	146236400	146236800	E5
chr5	146236800	146237400	E4
chr5	146237400	146237800	E2
chr5	146237800	146238000	E36
chr5	146238000	146239400	E2
chr5	146239400	146239600	E36
chr5	146239600	146239800	E38
chr5	146239800	146240200	E37
chr5	146240200	146240400	E6
chr5	146240400	146240600	E17
chr5	146240600	146241800	E38
chr5	146241800	146242000	E17
chr5	146242000	146242200	E6
chr5	146242200	146242600	E38
chr5	146242600	146242800	E36
chr5	146242800	146244000	E2
chr5	146244000	146244200	E36
chr5	146244200	146245200	E2
chr5	146245200	146245400	E90
chr5	146245400	146245800	E5
chr5	146245800	146247600	E4
chr5	146247600	146248000	E6
chr5	146248000	146250000	E66
chr5	146250000	146250600	E65
chr5	146250600	146250800	E6
chr5	146250800	146251000	E37
chr5	146251000	146251400	E6
chr5	146251400	146251800	E38
chr5	146251800	146252000	E90
chr5	146252000	146252400	E6
chr5	146252400	146253200	E38
chr5	146253200	146253600	E69
chr5	146253600	146254200	E4
chr5	146254200	146254600	E38
chr5	146254600	146254800	E1
chr5	146254800	146255200	E38
chr5	146255200	146255400	E37
chr5	146255400	146255800	E16
chr5	146255800	146256000	E49
chr5	146256000	146256200	E50
chr5	146256200	146256600	E68
chr5	146256600	146256800	E60
chr5	146256800	146257000	E61
chr5	146257000	146257600	E62
chr5	146257600	146257800	E11
chr5	146257800	146258000	E81
chr5	146258000	146258200	E11
chr5	146258200	146258400	E81
chr5	146258400	146258800	E11
chr5	146258800	146259000	E9
chr5	146259000	146259200	E50
chr5	146259200	146259400	E49
chr5	146259400	146259600	E17
chr5	146259600	146260000	E38
chr5	146260000	146260400	E17
chr5	146260400	146261200	E38
chr5	146261200	146261600	E36
chr5	146261600	146261800	E89
chr5	146261800	146262600	E2
chr5	146262600	146262800	E89
chr5	146262800	146263200	E2
chr5	146263200	146263400	E36
chr5	146263400	146263800	E2
chr5	146263800	146264000	E36
chr5	146264000	146264400	E2
chr5	146264400	146264600	E36
chr5	146264600	146265400	E2
chr5	146265400	146265600	E36
chr5	146265600	146266200	E2
chr5	146266200	146266600	E36
chr5	146266600	146267000	E2
chr5	146267000	146268000	E35
chr5	146268000	146268400	E34
chr5	146268400	146269000	E35
chr5	146269000	146269200	E34
chr5	146269200	146269400	E35
chr5	146269400	146269600	E34
chr5	146269600	146269800	E35
chr5	146269800	146270000	E34
chr5	146270000	146270400	E35
chr5	146270400	146270800	E34
chr5	146270800	146271600	E35
chr5	146271600	146272400	E2
chr5	146272400	146272600	E35
chr5	146272600	146272800	E34
chr5	146272800	146276000	E35
chr5	146276000	146277400	E2
chr5	146277400	146277600	E36
chr5	146277600	146283400	E2
chr5	146283400	146283600	E36
chr5	146283600	146283800	E89
chr5	146283800	146286400	E2
chr5	146286400	146286600	E37
chr5	146286600	146286800	E29
chr5	146286800	146287000	E37
chr5	146287000	146287200	E29
chr5	146287200	146288400	E35
chr5	146288400	146288600	E34
chr5	146288600	146289000	E35
chr5	146289000	146289400	E28
chr5	146289400	146289600	E18
chr5	146289600	146291800	E2
chr5	146291800	146292000	E36
chr5	146292000	146292800	E2
chr5	146292800	146293400	E35
chr5	146293400	146293600	E34
chr5	146293600	146295400	E35
chr5	146295400	146296600	E2
chr5	146296600	146297600	E35
chr5	146297600	146297800	E34
chr5	146297800	146299000	E35
chr5	146299000	146299400	E34
chr5	146299400	146299800	E35
chr5	146299800	146300200	E33
chr5	146300200	146300400	E32
chr5	146300400	146300800	E35
chr5	146300800	146301000	E34
chr5	146301000	146301400	E35
chr5	146301400	146304200	E2
chr5	146304200	146304600	E72
chr5	146304600	146306400	E2
chr5	146306400	146306600	E89
chr5	146306600	146307000	E2
chr5	146307000	146307800	E35
chr5	146307800	146308000	E2
chr5	146308000	146308200	E35
chr5	146308200	146308800	E36
chr5	146308800	146309000	E86
chr5	146309000	146309600	E2
chr5	146309600	146309800	E36
chr5	146309800	146312200	E2
chr5	146312200	146312400	E36
chr5	146312400	146315200	E2
chr5	146315200	146315800	E35
chr5	146315800	146316200	E18
chr5	146316200	146316400	E34
chr5	146316400	146316600	E35
chr5	146316600	146316800	E89
chr5	146316800	146317000	E38
chr5	146317000	146317400	E6
chr5	146317400	146317600	E37
chr5	146317600	146318000	E17
chr5	146318000	146318400	E38
chr5	146318400	146318600	E6
chr5	146318600	146318800	E38
chr5	146318800	146319200	E37
chr5	146319200	146319400	E17
chr5	146319400	146319800	E59
chr5	146319800	146320000	E58
chr5	146320000	146320200	E57
chr5	146320200	146320400	E53
chr5	146320400	146321400	E63
chr5	146321400	146321600	E64
chr5	146321600	146322000	E65
chr5	146322000	146322200	E17
chr5	146322200	146322600	E38
chr5	146322600	146323000	E1
chr5	146323000	146323400	E2
chr5	146323400	146323600	E36
chr5	146323600	146323800	E35
chr5	146323800	146324000	E36
chr5	146324000	146324200	E35
chr5	146324200	146325000	E18
chr5	146325000	146325200	E27
chr5	146325200	146325400	E18
chr5	146325400	146325600	E27
chr5	146325600	146325800	E28
chr5	146325800	146326000	E34
chr5	146326000	146326200	E28
chr5	146326200	146326400	E18
chr5	146326400	146327000	E35
chr5	146327000	146327400	E34
chr5	146327400	146327600	E35
chr5	146327600	146335000	E2
chr5	146335000	146335200	E36
chr5	146335200	146335800	E2
chr5	146335800	146336000	E36
chr5	146336000	146341600	E2
chr5	146341600	146342200	E35
chr5	146342200	146342800	E34
chr5	146342800	146343200	E35
chr5	146343200	146343400	E34
chr5	146343400	146343600	E35
chr5	146343600	146343800	E18
chr5	146343800	146344000	E36
chr5	146344000	146344200	E2
chr5	146344200	146345000	E87
chr5	146345000	146345200	E88
chr5	146345200	146345400	E29
chr5	146345400	146345600	E31
chr5	146345600	146345800	E21
chr5	146345800	146346000	E20
chr5	146346000	146346200	E30
chr5	146346200	146346400	E29
chr5	146346400	146346600	E37
chr5	146346600	146347000	E50
chr5	146347000	146347200	E9
chr5	146347200	146347600	E31
chr5	146347600	146347800	E11
chr5	146347800	146348000	E62
chr5	146348000	146348400	E59
chr5	146348400	146348600	E17
chr5	146348600	146349000	E37
chr5	146349000	146349200	E6
chr5	146349200	146350800	E38
chr5	146350800	146351000	E37
chr5	146351000	146351200	E36
chr5	146351200	146352000	E2
chr5	146352000	146352200	E89
chr5	146352200	146353000	E2
chr5	146353000	146353200	E87
chr5	146353200	146353800	E35
chr5	146353800	146354000	E34
chr5	146354000	146360000	E2
chr5	146360000	146360200	E36
chr5	146360200	146361200	E2
chr5	146361200	146361400	E36
chr5	146361400	146362400	E2
chr5	146362400	146371600	E3
chr5	146371600	146373000	E2
chr5	146373000	146373200	E34
chr5	146373200	146373400	E28
chr5	146373400	146373800	E27
chr5	146373800	146374000	E32
chr5	146374000	146374200	E33
chr5	146374200	146374400	E34
chr5	146374400	146375000	E35
chr5	146375000	146376000	E2
chr5	146376000	146377000	E35
chr5	146377000	146377200	E34
chr5	146377200	146377800	E35
chr5	146377800	146378400	E87
chr5	146378400	146378600	E88
chr5	146378600	146378800	E87
chr5	146378800	146379200	E34
chr5	146379200	146380000	E35
chr5	146380000	146380200	E2
chr5	146380200	146380600	E89
chr5	146380600	146383600	E2
chr5	146383600	146383800	E5
chr5	146383800	146384000	E34
chr5	146384000	146384200	E35
chr5	146384200	146384400	E34
chr5	146384400	146385600	E35
chr5	146385600	146385800	E34
chr5	146385800	146387200	E35
chr5	146387200	146388200	E2
chr5	146388200	146388400	E36
chr5	146388400	146389800	E2
chr5	146389800	146390000	E36
chr5	146390000	146390200	E2
chr5	146390200	146390400	E38
chr5	146390400	146390800	E90
chr5	146390800	146391600	E2
chr5	146391600	146394800	E3
chr5	146394800	146395000	E18
chr5	146395000	146395200	E28
chr5	146395200	146395600	E35
chr5	146395600	146395800	E33
chr5	146395800	146396000	E27
chr5	146396000	146396200	E18
chr5	146396200	146397000	E26
chr5	146397000	146397600	E25
chr5	146397600	146397800	E26
chr5	146397800	146398000	E27
chr5	146398000	146398200	E18
chr5	146398200	146398600	E27
chr5	146398600	146399000	E28
chr5	146399000	146399200	E18
chr5	146399200	146399400	E28
chr5	146399400	146399600	E27
chr5	146399600	146399800	E28
chr5	146399800	146400000	E34
chr5	146400000	146400600	E28
chr5	146400600	146401200	E27
chr5	146401200	146401600	E18
chr5	146401600	146401800	E35
chr5	146401800	146402000	E28
chr5	146402000	146402400	E18
chr5	146402400	146402800	E35
chr5	146402800	146403000	E18
chr5	146403000	146403400	E35
chr5	146403400	146403600	E34
chr5	146403600	146403800	E35
chr5	146403800	146404200	E2
chr5	146404200	146404400	E35
chr5	146404400	146404800	E36
chr5	146404800	146405000	E35
chr5	146405000	146405200	E38
chr5	146405200	146405400	E86
chr5	146405400	146405600	E35
chr5	146405600	146414400	E2
chr5	146414400	146414600	E18
chr5	146414600	146416200	E35
chr5	146416200	146416400	E34
chr5	146416400	146416600	E35
chr5	146416600	146416800	E18
chr5	146416800	146418400	E35
chr5	146418400	146418600	E34
chr5	146418600	146419200	E33
chr5	146419200	146419600	E34
chr5	146419600	146420000	E35
chr5	146420000	146420200	E34
chr5	146420200	146420400	E35
chr5	146420400	146420800	E34
chr5	146420800	146421000	E33
chr5	146421000	146421200	E34
chr5	146421200	146421400	E35
chr5	146421400	146421800	E34
chr5	146421800	146422200	E35
chr5	146422200	146422400	E32
chr5	146422400	146423600	E33
chr5	146423600	146423800	E32
chr5	146423800	146424200	E26
chr5	146424200	146424600	E25
chr5	146424600	146425000	E26
chr5	146425000	146425400	E27
chr5	146425400	146425600	E26
chr5	146425600	146426000	E27
chr5	146426000	146426200	E26
chr5	146426200	146426800	E27
chr5	146426800	146427000	E35
chr5	146427000	146427600	E34
chr5	146427600	146427800	E33
chr5	146427800	146428000	E34
chr5	146428000	146428400	E35
chr5	146428400	146428600	E33
chr5	146428600	146428800	E34
chr5	146428800	146429000	E28
chr5	146429000	146429200	E27
chr5	146429200	146429600	E32
chr5	146429600	146429800	E7
chr5	146429800	146430200	E6
chr5	146430200	146430400	E38
chr5	146430400	146430600	E37
chr5	146430600	146431200	E29
chr5	146431200	146431400	E37
chr5	146431400	146431600	E29
chr5	146431600	146432000	E37
chr5	146432000	146432200	E16
chr5	146432200	146432400	E29
chr5	146432400	146433000	E18
chr5	146433000	146433200	E28
chr5	146433200	146433400	E18
chr5	146433400	146433600	E27
chr5	146433600	146434200	E28
chr5	146434200	146434400	E30
chr5	146434400	146434600	E31
chr5	146434600	146434800	E24
chr5	146434800	146435000	E31
chr5	146435000	146435200	E24
chr5	146435200	146436200	E23
chr5	146436200	146436400	E21
chr5	146436400	146436600	E20
chr5	146436600	146437000	E25
chr5	146437000	146437200	E27
chr5	146437200	146437400	E32
chr5	146437400	146437600	E28
chr5	146437600	146437800	E18
chr5	146437800	146438000	E35
chr5	146438000	146438200	E34
chr5	146438200	146438400	E28
chr5	146438400	146438600	E35
chr5	146438600	146439000	E18
chr5	146439000	146439200	E28
chr5	146439200	146439600	E27
chr5	146439600	146440000	E28
chr5	146440000	146440800	E18
chr5	146440800	146441000	E28
chr5	146441000	146441200	E34
chr5	146441200	146441400	E33
chr5	146441400	146441800	E28
chr5	146441800	146442000	E33
chr5	146442000	146442200	E28
chr5	146442200	146442400	E34
chr5	146442400	146443000	E35
chr5	146443000	146443200	E18
chr5	146443200	146443400	E28
chr5	146443400	146443600	E18
chr5	146443600	146443800	E33
chr5	146443800	146444000	E32
chr5	146444000	146444200	E27
chr5	146444200	146444600	E28
chr5	146444600	146444800	E18
chr5	146444800	146445200	E33
chr5	146445200	146445600	E34
chr5	146445600	146446200	E35
chr5	146446200	146446400	E34
chr5	146446400	146447400	E35
chr5	146447400	146447600	E34
chr5	146447600	146447800	E35
chr5	146447800	146448000	E34
chr5	146448000	146448600	E35
chr5	146448600	146448800	E18
chr5	146448800	146449000	E34
chr5	146449000	146449200	E32
chr5	146449200	146449400	E34
chr5	146449400	146449600	E33
chr5	146449600	146449800	E34
chr5	146449800	146450200	E35
chr5	146450200	146450600	E34
chr5	146450600	146451000	E33
chr5	146451000	146451200	E34
chr5	146451200	146451400	E35
chr5	146451400	146451600	E34
chr5	146451600	146451800	E35
chr5	146451800	146452200	E18
chr5	146452200	146452600	E32
chr5	146452600	146452800	E27
chr5	146452800	146453200	E26
chr5	146453200	146453400	E27
chr5	146453400	146453800	E26
chr5	146453800	146454000	E25
chr5	146454000	146454200	E21
chr5	146454200	146455400	E22
chr5	146455400	146455600	E21
chr5	146455600	146456000	E20
chr5	146456000	146456200	E19
chr5	146456200	146456400	E26
chr5	146456400	146456600	E28
chr5	146456600	146456800	E35
chr5	146456800	146457200	E26
chr5	146457200	146457600	E25
chr5	146457600	146457800	E20
chr5	146457800	146458400	E25
chr5	146458400	146458600	E21
chr5	146458600	146458800	E20
chr5	146458800	146459200	E19
chr5	146459200	146459600	E21
chr5	146459600	146459800	E22
chr5	146459800	146461400	E23
chr5	146461400	146462000	E22
chr5	146462000	146462200	E21
chr5	146462200	146462600	E22
chr5	146462600	146463000	E25
chr5	146463000	146463600	E22
chr5	146463600	146464400	E23
chr5	146464400	146464800	E22
chr5	146464800	146465400	E23
chr5	146465400	146465600	E22
chr5	146465600	146465800	E21
chr5	146465800	146466000	E20
chr5	146466000	146466400	E22
chr5	146466400	146466600	E27
chr5	146466600	146466800	E25
chr5	146466800	146467000	E27
chr5	146467000	146467200	E26
chr5	146467200	146467400	E28
chr5	146467400	146467600	E18
chr5	146467600	146467800	E28
chr5	146467800	146468000	E18
chr5	146468000	146468200	E35
chr5	146468200	146468600	E34
chr5	146468600	146469400	E35
chr5	146469400	146469600	E18
chr5	146469600	146469800	E19
chr5	146469800	146470400	E18
chr5	146470400	146470600	E19
chr5	146470600	146470800	E18
chr5	146470800	146471000	E27
chr5	146471000	146471200	E19
chr5	146471200	146471400	E20
chr5	146471400	146471600	E21
chr5	146471600	146472000	E22
chr5	146472000	146472200	E21
chr5	146472200	146472400	E22
chr5	146472400	146472800	E20
chr5	146472800	146473000	E27
chr5	146473000	146473400	E28
chr5	146473400	146473600	E27
chr5	146473600	146474200	E32
chr5	146474200	146474400	E18
chr5	146474400	146474800	E28
chr5	146474800	146475000	E27
chr5	146475000	146475400	E28
chr5	146475400	146475600	E33
chr5	146475600	146475800	E27
chr5	146475800	146476000	E28
chr5	146476000	146476200	E35
chr5	146476200	146476400	E34
chr5	146476400	146476600	E35
chr5	146476600	146477000	E34
chr5	146477000	146477400	E28
chr5	146477400	146477600	E26
chr5	146477600	146477800	E22
chr5	146477800	146478000	E25
chr5	146478000	146478600	E22
chr5	146478600	146478800	E19
chr5	146478800	146479400	E28
chr5	146479400	146479600	E34
chr5	146479600	146479800	E18
chr5	146479800	146480400	E35
chr5	146480400	146480600	E33
chr5	146480600	146481000	E34
chr5	146481000	146481200	E28
chr5	146481200	146481400	E26
chr5	146481400	146481600	E25
chr5	146481600	146481800	E26
chr5	146481800	146482000	E28
chr5	146482000	146482200	E35
chr5	146482200	146484800	E2
chr5	146484800	146485000	E18
chr5	146485000	146485200	E35
chr5	146485200	146487400	E2
chr5	146487400	146491000	E3
chr5	146491000	146491200	E39
chr5	146491200	146500400	E3
chr5	146500400	146500600	E65
chr5	146500600	146500800	E58
chr5	146500800	146501200	E65
chr5	146501200	146539600	E3
chr5	146539600	146540400	E2
chr5	146540400	146540600	E36
chr5	146540600	146540800	E34
chr5	146540800	146541000	E35
chr5	146541000	146541200	E5
chr5	146541200	146547200	E4
chr5	146547200	146547400	E72
chr5	146547400	146548200	E4
chr5	146548200	146548400	E72
chr5	146548400	146549000	E5
chr5	146549000	146549200	E90
chr5	146549200	146550200	E4
chr5	146550200	146550400	E5
chr5	146550400	146550800	E4
chr5	146550800	146551000	E78
chr5	146551000	146556600	E4
chr5	146556600	146556800	E5
chr5	146556800	146558600	E4
chr5	146558600	146558800	E65
chr5	146558800	146559600	E57
chr5	146559600	146559800	E58
chr5	146559800	146560000	E60
chr5	146560000	146560200	E53
chr5	146560200	146560400	E57
chr5	146560400	146560600	E65
chr5	146560600	146560800	E57
chr5	146560800	146561400	E65
chr5	146561400	146566400	E4
chr5	146566400	146566600	E78
chr5	146566600	146567800	E38
chr5	146567800	146568000	E17
chr5	146568000	146568200	E49
chr5	146568200	146568400	E10
chr5	146568400	146568600	E14
chr5	146568600	146568800	E15
chr5	146568800	146569600	E87
chr5	146569600	146570000	E88
chr5	146570000	146570400	E75
chr5	146570400	146570600	E38
chr5	146570600	146570800	E36
chr5	146570800	146571000	E37
chr5	146571000	146571400	E17
chr5	146571400	146572000	E38
chr5	146572000	146572200	E90
chr5	146572200	146573200	E4
chr5	146573200	146573400	E5
chr5	146573400	146583400	E4
chr5	146583400	146583600	E5
chr5	146583600	146584800	E4
chr5	146584800	146585200	E2
chr5	146585200	146585400	E36
chr5	146585400	146586600	E2
chr5	146586600	146586800	E89
chr5	146586800	146587200	E36
chr5	146587200	146587400	E2
chr5	146587400	146587600	E12
chr5	146587600	146587800	E23
chr5	146587800	146588000	E19
chr5	146588000	146588200	E22
chr5	146588200	146588400	E20
chr5	146588400	146588600	E14
chr5	146588600	146588800	E30
chr5	146588800	146589000	E88
chr5	146589000	146589400	E18
chr5	146589400	146589600	E35
chr5	146589600	146589800	E34
chr5	146589800	146591200	E35
chr5	146591200	146594400	E2
chr5	146594400	146594600	E39
chr5	146594600	146596600	E3
chr5	146596600	146596800	E73
chr5	146596800	146603000	E3
chr5	146603000	146603200	E39
chr5	146603200	146613600	E3
chr5	146613600	146614000	E84
chr5	146614000	146614200	E83
chr5	146614200	146614400	E10
chr5	146614400	146614600	E7
chr5	146614600	146614800	E42
chr5	146614800	146615000	E41
chr5	146615000	146624600	E2
chr5	146624600	146625000	E36
chr5	146625000	146625600	E2
chr5	146625600	146625800	E36
chr5	146625800	146626200	E2
chr5	146626200	146626400	E36
chr5	146626400	146626600	E2
chr5	146626600	146626800	E39
chr5	146626800	146644800	E3
chr5	146644800	146645800	E85
chr5	146645800	146647000	E4
chr5	146647000	146648200	E3
chr5	146648200	146648400	E39
chr5	146648400	146662400	E3
chr5	146662400	146662600	E77
chr5	146662600	146666000	E3
chr5	146666000	146666200	E39
chr5	146666200	146677200	E3
chr5	146677200	146677600	E39
chr5	146677600	146689600	E3
chr5	146689600	146690000	E85
chr5	146690000	146690200	E72
chr5	146690200	146692000	E2
chr5	146692000	146692400	E89
chr5	146692400	146704400	E3
chr5	146704400	146704800	E39
chr5	146704800	146712200	E3
chr5	146712200	146712600	E39
chr5	146712600	146740800	E3
chr5	146740800	146741000	E40
chr5	146741000	146741200	E39
chr5	146741200	146741800	E2
chr5	146741800	146749000	E3
chr5	146749000	146749200	E39
chr5	146749200	146753600	E3
chr5	146753600	146753800	E73
chr5	146753800	146762000	E3
chr5	146762000	146762200	E84
chr5	146762200	146762400	E83
chr5	146762400	146762600	E61
chr5	146762600	146762800	E62
chr5	146762800	146763200	E59
chr5	146763200	146763800	E57
chr5	146763800	146765400	E65
chr5	146765400	146765600	E64
chr5	146765600	146767400	E65
chr5	146767400	146767600	E4
chr5	146767600	146768200	E5
chr5	146768200	146768400	E6
chr5	146768400	146768600	E5
chr5	146768600	146771400	E4
chr5	146771400	146771600	E6
chr5	146771600	146772000	E38
chr5	146772000	146775200	E4
chr5	146775200	146775400	E72
chr5	146775400	146775600	E4
chr5	146775600	146776200	E66
chr5	146776200	146778400	E4
chr5	146778400	146778800	E5
chr5	146778800	146780200	E4
chr5	146780200	146780400	E72
chr5	146780400	146780800	E4
chr5	146780800	146781400	E65
chr5	146781400	146781600	E57
chr5	146781600	146782400	E65
chr5	146782400	146782800	E70
chr5	146782800	146783000	E17
chr5	146783000	146783200	E58
chr5	146783200	146783400	E56
chr5	146783400	146783600	E59
chr5	146783600	146784000	E50
chr5	146784000	146784200	E9
chr5	146784200	146784400	E10
chr5	146784400	146784600	E50
chr5	146784600	146785000	E49
chr5	146785000	146785400	E54
chr5	146785400	146785600	E55
chr5	146785600	146785800	E58
chr5	146785800	146786200	E67
chr5	146786200	146786400	E66
chr5	146786400	146786800	E84
chr5	146786800	146787000	E86
chr5	146787000	146787200	E37
chr5	146787200	146787600	E38
chr5	146787600	146787800	E74
chr5	146787800	146788000	E5
chr5	146788000	146788400	E2
chr5	146788400	146789000	E4
chr5	146789000	146789200	E90
chr5	146789200	146789400	E72
chr5	146789400	146790600	E4
chr5	146790600	146790800	E84
chr5	146790800	146791400	E85
chr5	146791400	146792000	E4
chr5	146792000	146792600	E66
chr5	146792600	146793000	E55
chr5	146793000	146793200	E53
chr5	146793200	146793400	E57
chr5	146793400	146793800	E55
chr5	146793800	146794200	E65
chr5	146794200	146794400	E4
chr5	146794400	146794600	E5
chr5	146794600	146795800	E4
chr5	146795800	146796800	E85
chr5	146796800	146797200	E84
chr5	146797200	146797400	E86
chr5	146797400	146798400	E2
chr5	146798400	146798600	E36
chr5	146798600	146799000	E2
chr5	146799000	146799200	E36
chr5	146799200	146799600	E38
chr5	146799600	146800000	E39
chr5	146800000	146811200	E3
chr5	146811200	146811800	E87
chr5	146811800	146812400	E2
chr5	146812400	146812600	E36
chr5	146812600	146815600	E2
chr5	146815600	146815800	E36
chr5	146815800	146816200	E38
chr5	146816200	146816600	E40
chr5	146816600	146817200	E41
chr5	146817200	146817800	E38
chr5	146817800	146821000	E4
chr5	146821000	146821800	E85
chr5	146821800	146822000	E84
chr5	146822000	146822200	E85
chr5	146822200	146822800	E4
chr5	146822800	146824400	E85
chr5	146824400	146825000	E84
chr5	146825000	146825400	E83
chr5	146825400	146825800	E84
chr5	146825800	146826000	E83
chr5	146826000	146826400	E82
chr5	146826400	146826600	E83
chr5	146826600	146827200	E84
chr5	146827200	146827400	E85
chr5	146827400	146827600	E5
chr5	146827600	146828600	E4
chr5	146828600	146828800	E85
chr5	146828800	146829000	E84
chr5	146829000	146830000	E85
chr5	146830000	146830200	E84
chr5	146830200	146830800	E85
chr5	146830800	146831000	E83
chr5	146831000	146831400	E84
chr5	146831400	146832400	E82
chr5	146832400	146832600	E83
chr5	146832600	146833000	E82
chr5	146833000	146833200	E81
chr5	146833200	146833400	E79
chr5	146833400	146833800	E82
chr5	146833800	146834000	E10
chr5	146834000	146834200	E83
chr5	146834200	146834400	E84
chr5	146834400	146836600	E85
chr5	146836600	146837000	E4
chr5	146837000	146837400	E2
chr5	146837400	146837600	E39
chr5	146837600	146838200	E2
chr5	146838200	146843600	E3
chr5	146843600	146843800	E72
chr5	146843800	146845600	E4
chr5	146845600	146845800	E72
chr5	146845800	146846000	E5
chr5	146846000	146846200	E84
chr5	146846200	146846400	E7
chr5	146846400	146853200	E4
chr5	146853200	146857400	E3
chr5	146857400	146861400	E4
chr5	146861400	146861600	E87
chr5	146861600	146862400	E88
chr5	146862400	146862600	E87
chr5	146862600	146863800	E2
chr5	146863800	146864000	E1
chr5	146864000	146864400	E5
chr5	146864400	146865200	E4
chr5	146865200	146883600	E3
chr5	146883600	146883800	E39
chr5	146883800	146884000	E57
chr5	146884000	146886200	E65
chr5	146886200	146886600	E4
chr5	146886600	146886800	E65
chr5	146886800	146887400	E4
chr5	146887400	146888600	E85
chr5	146888600	146889000	E84
chr5	146889000	146889200	E85
chr5	146889200	146889400	E84
chr5	146889400	146889600	E83
chr5	146889600	146890000	E84
chr5	146890000	146890200	E85
chr5	146890200	146896000	E3
chr5	146896000	146896400	E39
chr5	146896400	146899000	E3
chr5	146899000	146899200	E73
chr5	146899200	146910000	E3
chr5	146910000	146910200	E87
chr5	146910200	146910400	E88
chr5	146910400	146910600	E87
chr5	146910600	146910800	E75
chr5	146910800	146911200	E88
chr5	146911200	146911400	E17
chr5	146911400	146911600	E38
chr5	146911600	146911800	E17
chr5	146911800	146912200	E37
chr5	146912200	146912800	E38
chr5	146912800	146913000	E2
chr5	146913000	146913200	E39
chr5	146913200	146933000	E3
chr5	146933000	146933200	E85
chr5	146933200	146933400	E84
chr5	146933400	146934400	E83
chr5	146934400	146934600	E84
chr5	146934600	146935000	E85
chr5	146935000	146938400	E4
chr5	146938400	146938600	E87
chr5	146938600	146938800	E5
chr5	146938800	146939800	E4
chr5	146939800	146940800	E85
chr5	146940800	146941600	E4
chr5	146941600	146942600	E2
chr5	146942600	146943400	E4
chr5	146943400	146944200	E85
chr5	146944200	146957800	E3
chr5	146957800	146958200	E39
chr5	146958200	146964800	E3
chr5	146964800	146965600	E65
chr5	146965600	146965800	E64
chr5	146965800	146967000	E65
chr5	146967000	146967200	E39
chr5	146967200	146969800	E2
chr5	146969800	146970000	E35
chr5	146970000	146970200	E34
chr5	146970200	146970400	E28
chr5	146970400	146970600	E27
chr5	146970600	146970800	E28
chr5	146970800	146971000	E35
chr5	146971000	146971200	E89
chr5	146971200	146971400	E2
chr5	146971400	146971800	E36
chr5	146971800	146972200	E37
chr5	146972200	146972600	E38
chr5	146972600	146972800	E90
chr5	146972800	146973000	E72
chr5	146973000	146975000	E4
chr5	146975000	146975200	E78
chr5	146975200	146978800	E4
chr5	146978800	146979000	E5
chr5	146979000	146982400	E4
chr5	146982400	146982600	E78
chr5	146982600	146983600	E65
chr5	146983600	146983800	E72
chr5	146983800	146984200	E65
chr5	146984200	146986000	E2
chr5	146986000	146986200	E89
chr5	146986200	146987000	E2
chr5	146987000	146987200	E36
chr5	146987200	146987800	E2
chr5	146987800	146988200	E36
chr5	146988200	146988400	E2
chr5	146988400	146988600	E36
chr5	146988600	146990000	E2
chr5	146990000	146990200	E72
chr5	146990200	146991000	E5
chr5	146991000	146991200	E4
chr5	146991200	146991600	E38
chr5	146991600	146992000	E40
chr5	146992000	146992200	E38
chr5	146992200	146992400	E36
chr5	146992400	146993200	E2
chr5	146993200	146993400	E36
chr5	146993400	146996400	E2
chr5	146996400	146996600	E78
chr5	146996600	146997000	E65
chr5	146997000	146997600	E64
chr5	146997600	146997800	E65
chr5	146997800	146998000	E64
chr5	146998000	146998400	E63
chr5	146998400	146998600	E65
chr5	146998600	146998800	E78
chr5	146998800	147001200	E65
chr5	147001200	147005600	E3
chr5	147005600	147006000	E4
chr5	147006000	147006200	E39
chr5	147006200	147007200	E4
chr5	147007200	147007400	E38
chr5	147007400	147007600	E17
chr5	147007600	147008000	E29
chr5	147008000	147008200	E17
chr5	147008200	147008400	E37
chr5	147008400	147008600	E38
chr5	147008600	147009000	E17
chr5	147009000	147009200	E86
chr5	147009200	147009600	E6
chr5	147009600	147010200	E38
chr5	147010200	147010400	E6
chr5	147010400	147010600	E38
chr5	147010600	147011000	E36
chr5	147011000	147012800	E2
chr5	147012800	147013000	E72
chr5	147013000	147014600	E38
chr5	147014600	147014800	E17
chr5	147014800	147015000	E38
chr5	147015000	147015200	E37
chr5	147015200	147015400	E84
chr5	147015400	147015600	E7
chr5	147015600	147015800	E83
chr5	147015800	147016000	E84
chr5	147016000	147016200	E83
chr5	147016200	147016400	E85
chr5	147016400	147016800	E84
chr5	147016800	147017600	E85
chr5	147017600	147018200	E65
chr5	147018200	147018400	E57
chr5	147018400	147018600	E65
chr5	147018600	147018800	E17
chr5	147018800	147019000	E57
chr5	147019000	147019200	E58
chr5	147019200	147019600	E57
chr5	147019600	147020000	E58
chr5	147020000	147020200	E57
chr5	147020200	147020400	E56
chr5	147020400	147020600	E57
chr5	147020600	147021000	E58
chr5	147021000	147021200	E53
chr5	147021200	147021600	E56
chr5	147021600	147022000	E57
chr5	147022000	147022200	E64
chr5	147022200	147022600	E63
chr5	147022600	147023000	E67
chr5	147023000	147023200	E53
chr5	147023200	147023400	E63
chr5	147023400	147023600	E57
chr5	147023600	147024000	E56
chr5	147024000	147024200	E58
chr5	147024200	147024400	E59
chr5	147024400	147024800	E60
chr5	147024800	147025000	E53
chr5	147025000	147025200	E56
chr5	147025200	147025400	E54
chr5	147025400	147025800	E65
chr5	147025800	147026000	E17
chr5	147026000	147027000	E38
chr5	147027000	147027600	E17
chr5	147027600	147028200	E38
chr5	147028200	147028600	E72
chr5	147028600	147029000	E70
chr5	147029000	147029600	E65
chr5	147029600	147030000	E57
chr5	147030000	147030200	E17
chr5	147030200	147030800	E38
chr5	147030800	147031000	E37
chr5	147031000	147031200	E38
chr5	147031200	147031800	E17
chr5	147031800	147032200	E38
chr5	147032200	147032400	E86
chr5	147032400	147033600	E2
chr5	147033600	147033800	E36
chr5	147033800	147036000	E2
chr5	147036000	147036200	E36
chr5	147036200	147037400	E2
chr5	147037400	147037600	E86
chr5	147037600	147037800	E37
chr5	147037800	147038200	E7
chr5	147038200	147038800	E6
chr5	147038800	147039000	E7
chr5	147039000	147039200	E6
chr5	147039200	147039800	E38
chr5	147039800	147040000	E17
chr5	147040000	147040400	E38
chr5	147040400	147040600	E6
chr5	147040600	147040800	E8
chr5	147040800	147041200	E9
chr5	147041200	147041400	E30
chr5	147041400	147041600	E14
chr5	147041600	147041800	E13
chr5	147041800	147042200	E31
chr5	147042200	147042400	E30
chr5	147042400	147042600	E37
chr5	147042600	147042800	E17
chr5	147042800	147044600	E65
chr5	147044600	147044800	E64
chr5	147044800	147046600	E65
chr5	147046600	147046800	E78
chr5	147046800	147047000	E38
chr5	147047000	147047400	E17
chr5	147047400	147047800	E38
chr5	147047800	147048000	E36
chr5	147048000	147048200	E89
chr5	147048200	147048600	E34
chr5	147048600	147048800	E28
chr5	147048800	147049400	E27
chr5	147049400	147049600	E34
chr5	147049600	147050600	E35
chr5	147050600	147050800	E36
chr5	147050800	147051200	E35
chr5	147051200	147051600	E6
chr5	147051600	147051800	E38
chr5	147051800	147052800	E2
chr5	147052800	147053000	E72
chr5	147053000	147053200	E74
chr5	147053200	147053600	E38
chr5	147053600	147053800	E17
chr5	147053800	147054200	E38
chr5	147054200	147054400	E17
chr5	147054400	147055200	E2
chr5	147055200	147057000	E4
chr5	147057000	147057200	E5
chr5	147057200	147060600	E4
chr5	147060600	147062200	E2
chr5	147062200	147062400	E36
chr5	147062400	147062800	E2
chr5	147062800	147063200	E36
chr5	147063200	147064600	E2
chr5	147064600	147064800	E36
chr5	147064800	147065400	E2
chr5	147065400	147066000	E88
chr5	147066000	147066200	E34
chr5	147066200	147068000	E35
chr5	147068000	147068200	E89
chr5	147068200	147068400	E37
chr5	147068400	147068600	E29
chr5	147068600	147069000	E30
chr5	147069000	147069200	E29
chr5	147069200	147069400	E37
chr5	147069400	147069600	E35
chr5	147069600	147069800	E89
chr5	147069800	147070000	E34
chr5	147070000	147070200	E38
chr5	147070200	147070400	E2
chr5	147070400	147070600	E1
chr5	147070600	147071200	E38
chr5	147071200	147071400	E6
chr5	147071400	147071800	E66
chr5	147071800	147073800	E65
chr5	147073800	147074200	E63
chr5	147074200	147074800	E64
chr5	147074800	147075200	E56
chr5	147075200	147075800	E65
chr5	147075800	147076200	E66
chr5	147076200	147076800	E65
chr5	147076800	147077000	E66
chr5	147077000	147077200	E67
chr5	147077200	147077600	E66
chr5	147077600	147078200	E64
chr5	147078200	147078800	E63
chr5	147078800	147079000	E53
chr5	147079000	147079200	E59
chr5	147079200	147079400	E57
chr5	147079400	147079600	E60
chr5	147079600	147079800	E58
chr5	147079800	147080000	E65
chr5	147080000	147080600	E64
chr5	147080600	147080800	E65
chr5	147080800	147081000	E57
chr5	147081000	147081200	E55
chr5	147081200	147081600	E66
chr5	147081600	147081800	E7
chr5	147081800	147082000	E6
chr5	147082000	147082200	E38
chr5	147082200	147082400	E78
chr5	147082400	147083600	E4
chr5	147083600	147083800	E66
chr5	147083800	147084400	E67
chr5	147084400	147084600	E6
chr5	147084600	147084800	E66
chr5	147084800	147085000	E84
chr5	147085000	147085200	E37
chr5	147085200	147085400	E57
chr5	147085400	147085600	E38
chr5	147085600	147085800	E64
chr5	147085800	147086000	E63
chr5	147086000	147086200	E64
chr5	147086200	147086400	E70
chr5	147086400	147087000	E65
chr5	147087000	147087200	E38
chr5	147087200	147087400	E17
chr5	147087400	147088200	E38
chr5	147088200	147088400	E17
chr5	147088400	147088600	E37
chr5	147088600	147089200	E38
chr5	147089200	147089400	E6
chr5	147089400	147089600	E38
chr5	147089600	147090200	E2
chr5	147090200	147090400	E36
chr5	147090400	147090800	E2
chr5	147090800	147091400	E38
chr5	147091400	147091600	E17
chr5	147091600	147091800	E37
chr5	147091800	147092200	E17
chr5	147092200	147092400	E64
chr5	147092400	147092600	E58
chr5	147092600	147093600	E57
chr5	147093600	147094000	E65
chr5	147094000	147094200	E57
chr5	147094200	147094400	E58
chr5	147094400	147094600	E57
chr5	147094600	147095400	E65
chr5	147095400	147101600	E4
chr5	147101600	147102800	E2
chr5	147102800	147103000	E36
chr5	147103000	147103200	E38
chr5	147103200	147103400	E36
chr5	147103400	147104200	E2
chr5	147104200	147104400	E5
chr5	147104400	147105000	E4
chr5	147105000	147105800	E85
chr5	147105800	147106000	E84
chr5	147106000	147107200	E85
chr5	147107200	147108400	E4
chr5	147108400	147108600	E90
chr5	147108600	147108800	E36
chr5	147108800	147109600	E2
chr5	147109600	147109800	E36
chr5	147109800	147110000	E35
chr5	147110000	147110200	E36
chr5	147110200	147110600	E88
chr5	147110600	147110800	E27
chr5	147110800	147111200	E20
chr5	147111200	147111400	E21
chr5	147111400	147112800	E22
chr5	147112800	147113200	E24
chr5	147113200	147113400	E25
chr5	147113400	147113600	E28
chr5	147113600	147114000	E34
chr5	147114000	147114200	E35
chr5	147114200	147114400	E28
chr5	147114400	147114600	E33
chr5	147114600	147114800	E34
chr5	147114800	147115000	E33
chr5	147115000	147115200	E38
chr5	147115200	147115400	E78
chr5	147115400	147115600	E37
chr5	147115600	147116200	E38
chr5	147116200	147116600	E36
chr5	147116600	147117600	E2
chr5	147117600	147118000	E36
chr5	147118000	147118400	E2
chr5	147118400	147118600	E36
chr5	147118600	147118800	E86
chr5	147118800	147119200	E37
chr5	147119200	147119400	E6
chr5	147119400	147119600	E36
chr5	147119600	147119800	E86
chr5	147119800	147120000	E89
chr5	147120000	147120200	E38
chr5	147120200	147120400	E6
chr5	147120400	147121200	E38
chr5	147121200	147121400	E72
chr5	147121400	147121800	E38
chr5	147121800	147122000	E36
chr5	147122000	147122200	E17
chr5	147122200	147122400	E38
chr5	147122400	147122600	E37
chr5	147122600	147123200	E17
chr5	147123200	147123400	E16
chr5	147123400	147123600	E84
chr5	147123600	147123800	E83
chr5	147123800	147124000	E84
chr5	147124000	147124400	E85
chr5	147124400	147124600	E86
chr5	147124600	147125000	E38
chr5	147125000	147125200	E36
chr5	147125200	147126400	E2
chr5	147126400	147126600	E36
chr5	147126600	147126800	E1
chr5	147126800	147127000	E37
chr5	147127000	147127400	E17
chr5	147127400	147127800	E38
chr5	147127800	147128000	E17
chr5	147128000	147128200	E37
chr5	147128200	147128400	E17
chr5	147128400	147128600	E37
chr5	147128600	147129000	E38
chr5	147129000	147129200	E74
chr5	147129200	147129400	E17
chr5	147129400	147129600	E37
chr5	147129600	147130000	E30
chr5	147130000	147130200	E27
chr5	147130200	147130600	E25
chr5	147130600	147130800	E24
chr5	147130800	147131000	E23
chr5	147131000	147131200	E22
chr5	147131200	147131800	E23
chr5	147131800	147132200	E24
chr5	147132200	147132400	E31
chr5	147132400	147132600	E29
chr5	147132600	147132800	E30
chr5	147132800	147133000	E29
chr5	147133000	147133200	E37
chr5	147133200	147133800	E18
chr5	147133800	147134000	E88
chr5	147134000	147134200	E87
chr5	147134200	147134400	E35
chr5	147134400	147136000	E2
chr5	147136000	147136200	E36
chr5	147136200	147139800	E2
chr5	147139800	147140000	E36
chr5	147140000	147141200	E2
chr5	147141200	147141600	E38
chr5	147141600	147141800	E17
chr5	147141800	147142000	E69
chr5	147142000	147142200	E68
chr5	147142200	147142400	E69
chr5	147142400	147142800	E68
chr5	147142800	147143200	E17
chr5	147143200	147143400	E69
chr5	147143400	147143600	E6
chr5	147143600	147144000	E33
chr5	147144000	147144200	E34
chr5	147144200	147144400	E74
chr5	147144400	147145400	E38
chr5	147145400	147145600	E17
chr5	147145600	147145800	E8
chr5	147145800	147146000	E37
chr5	147146000	147146200	E29
chr5	147146200	147146400	E37
chr5	147146400	147146600	E29
chr5	147146600	147146800	E37
chr5	147146800	147147000	E6
chr5	147147000	147147200	E38
chr5	147147200	147147400	E17
chr5	147147400	147147600	E37
chr5	147147600	147148600	E38
chr5	147148600	147148800	E36
chr5	147148800	147157400	E2
chr5	147157400	147157600	E36
chr5	147157600	147158000	E2
chr5	147158000	147158400	E38
chr5	147158400	147158600	E17
chr5	147158600	147159000	E38
chr5	147159000	147159200	E86
chr5	147159200	147159400	E17
chr5	147159400	147159600	E37
chr5	147159600	147159800	E29
chr5	147159800	147160000	E16
chr5	147160000	147160200	E29
chr5	147160200	147160400	E15
chr5	147160400	147160600	E60
chr5	147160600	147160800	E61
chr5	147160800	147161200	E62
chr5	147161200	147161400	E11
chr5	147161400	147161600	E13
chr5	147161600	147162200	E12
chr5	147162200	147162800	E13
chr5	147162800	147163000	E14
chr5	147163000	147163200	E29
chr5	147163200	147164000	E38
chr5	147164000	147164400	E72
chr5	147164400	147167000	E2
chr5	147167000	147167200	E72
chr5	147167200	147169800	E2
chr5	147169800	147182000	E3
chr5	147182000	147182200	E39
chr5	147182200	147184000	E4
chr5	147184000	147184800	E69
chr5	147184800	147185200	E48
chr5	147185200	147187200	E4
chr5	147187200	147198000	E3
chr5	147198000	147198200	E87
chr5	147198200	147202000	E2
chr5	147202000	147202200	E17
chr5	147202200	147202400	E15
chr5	147202400	147202600	E16
chr5	147202600	147202800	E39
chr5	147202800	147204400	E3
chr5	147204400	147204600	E73
chr5	147204600	147237200	E3
chr5	147237200	147237400	E39
chr5	147237400	147257200	E3
chr5	147257200	147258800	E65
chr5	147258800	147259400	E3
chr5	147259400	147259600	E39
chr5	147259600	147276200	E3
chr5	147276200	147276400	E39
chr5	147276400	147277800	E3
chr5	147277800	147278000	E16
chr5	147278000	147279400	E2
chr5	147279400	147279600	E36
chr5	147279600	147281200	E2
chr5	147281200	147281400	E86
chr5	147281400	147281600	E40
chr5	147281600	147281800	E36
chr5	147281800	147301000	E3
chr5	147301000	147301400	E39
chr5	147301400	147306600	E3
chr5	147306600	147306800	E39
chr5	147306800	147307000	E3
chr5	147307000	147307200	E39
chr5	147307200	147307400	E16
chr5	147307400	147307600	E40
chr5	147307600	147308000	E42
chr5	147308000	147308200	E41
chr5	147308200	147308400	E42
chr5	147308400	147309000	E40
chr5	147309000	147309800	E38
chr5	147309800	147310200	E40
chr5	147310200	147310600	E41
chr5	147310600	147311000	E43
chr5	147311000	147311200	E42
chr5	147311200	147311400	E41
chr5	147311400	147311800	E40
chr5	147311800	147312000	E38
chr5	147312000	147312200	E78
chr5	147312200	147314600	E4
chr5	147314600	147314800	E78
chr5	147314800	147316400	E4
chr5	147316400	147316600	E39
chr5	147316600	147320400	E3
chr5	147320400	147320600	E39
chr5	147320600	147329200	E3
chr5	147329200	147329600	E39
chr5	147329600	147343200	E3
chr5	147343200	147343400	E72
chr5	147343400	147343600	E5
chr5	147343600	147344000	E33
chr5	147344000	147344200	E5
chr5	147344200	147344400	E34
chr5	147344400	147424600	E3
chr5	147424600	147424800	E39
chr5	147424800	147499200	E3
chr5	147499200	147499400	E34
chr5	147499400	147500400	E27
chr5	147500400	147500600	E34
chr5	147500600	147501000	E35
chr5	147501000	147504600	E3
chr5	147504600	147505000	E39
chr5	147505000	147507600	E3
chr5	147507600	147507800	E73
chr5	147507800	147510000	E3
chr5	147510000	147510200	E39
chr5	147510200	147547400	E3
chr5	147547400	147547600	E73
chr5	147547600	147559000	E3
chr5	147559000	147559200	E39
chr5	147559200	147565600	E3
chr5	147565600	147565800	E87
chr5	147565800	147566200	E38
chr5	147566200	147566400	E47
chr5	147566400	147566800	E39
chr5	147566800	147581000	E3
chr5	147581000	147581200	E39
chr5	147581200	147585000	E3
chr5	147585000	147586200	E65
chr5	147586200	147586400	E36
chr5	147586400	147587800	E2
chr5	147587800	147588000	E72
chr5	147588000	147588800	E2
chr5	147588800	147589000	E36
chr5	147589000	147589200	E78
chr5	147589200	147589400	E77
chr5	147589400	147596400	E3
chr5	147596400	147596600	E39
chr5	147596600	147670200	E3
chr5	147670200	147670400	E18
chr5	147670400	147670600	E26
chr5	147670600	147670800	E20
chr5	147670800	147671200	E27
chr5	147671200	147671400	E28
chr5	147671400	147671600	E35
chr5	147671600	147671800	E34
chr5	147671800	147673000	E2
chr5	147673000	147673200	E39
chr5	147673200	147686800	E3
chr5	147686800	147687400	E73
chr5	147687400	147687800	E3
chr5	147687800	147688600	E65
chr5	147688600	147692200	E3
chr5	147692200	147692400	E39
chr5	147692400	147694800	E65
chr5	147694800	147695000	E64
chr5	147695000	147695400	E65
chr5	147695400	147699000	E4
chr5	147699000	147699200	E68
chr5	147699200	147699400	E49
chr5	147699400	147699600	E50
chr5	147699600	147700000	E9
chr5	147700000	147700400	E8
chr5	147700400	147700600	E63
chr5	147700600	147700800	E64
chr5	147700800	147701400	E65
chr5	147701400	147702200	E3
chr5	147702200	147702400	E39
chr5	147702400	147712000	E3
chr5	147712000	147712600	E4
chr5	147712600	147712800	E5
chr5	147712800	147713000	E72
chr5	147713000	147713200	E5
chr5	147713200	147714200	E4
chr5	147714200	147714600	E5
chr5	147714600	147715200	E65
chr5	147715200	147715400	E63
chr5	147715400	147715600	E70
chr5	147715600	147716000	E64
chr5	147716000	147716400	E65
chr5	147716400	147716600	E64
chr5	147716600	147716800	E63
chr5	147716800	147717200	E64
chr5	147717200	147717600	E65
chr5	147717600	147718800	E64
chr5	147718800	147719000	E65
chr5	147719000	147719200	E17
chr5	147719200	147719400	E58
chr5	147719400	147719600	E59
chr5	147719600	147719800	E60
chr5	147719800	147720000	E58
chr5	147720000	147720400	E64
chr5	147720400	147720600	E66
chr5	147720600	147720800	E68
chr5	147720800	147721000	E53
chr5	147721000	147721200	E63
chr5	147721200	147721400	E64
chr5	147721400	147721600	E63
chr5	147721600	147722000	E68
chr5	147722000	147722400	E69
chr5	147722400	147722600	E68
chr5	147722600	147722800	E49
chr5	147722800	147723000	E50
chr5	147723000	147723200	E68
chr5	147723200	147723600	E69
chr5	147723600	147724000	E4
chr5	147724000	147724200	E77
chr5	147724200	147726800	E3
chr5	147726800	147727000	E39
chr5	147727000	147740200	E3
chr5	147740200	147740400	E39
chr5	147740400	147740600	E65
chr5	147740600	147741000	E64
chr5	147741000	147741400	E63
chr5	147741400	147741600	E64
chr5	147741600	147742200	E63
chr5	147742200	147742800	E64
chr5	147742800	147743200	E65
chr5	147743200	147743400	E64
chr5	147743400	147745400	E65
chr5	147745400	147753600	E3
chr5	147753600	147754200	E35
chr5	147754200	147754400	E34
```
