## Supplementary 3 for "Chromatin state modeling across individuals reveals global patterns of histone modifications": cell1_90_segments.bed (part 51 of 64)

```
chr5	147754400	147754600	E35
chr5	147754600	147754800	E86
chr5	147754800	147755400	E2
chr5	147755400	147755600	E5
chr5	147755600	147755800	E72
chr5	147755800	147759400	E2
chr5	147759400	147759600	E36
chr5	147759600	147761000	E2
chr5	147761000	147761200	E36
chr5	147761200	147761600	E2
chr5	147761600	147761800	E36
chr5	147761800	147762000	E38
chr5	147762000	147762400	E17
chr5	147762400	147762600	E16
chr5	147762600	147762800	E15
chr5	147762800	147763000	E14
chr5	147763000	147763200	E11
chr5	147763200	147763800	E12
chr5	147763800	147764000	E11
chr5	147764000	147764200	E50
chr5	147764200	147764600	E17
chr5	147764600	147764800	E2
chr5	147764800	147765800	E4
chr5	147765800	147766000	E2
chr5	147766000	147768000	E4
chr5	147768000	147768200	E5
chr5	147768200	147773000	E2
chr5	147773000	147773400	E87
chr5	147773400	147773800	E2
chr5	147773800	147774000	E36
chr5	147774000	147775000	E2
chr5	147775000	147775200	E36
chr5	147775200	147776800	E2
chr5	147776800	147777000	E36
chr5	147777000	147777400	E2
chr5	147777400	147777600	E36
chr5	147777600	147777800	E89
chr5	147777800	147778000	E38
chr5	147778000	147778200	E36
chr5	147778200	147779800	E2
chr5	147779800	147780000	E86
chr5	147780000	147780800	E38
chr5	147780800	147781400	E88
chr5	147781400	147781600	E17
chr5	147781600	147781800	E47
chr5	147781800	147782400	E69
chr5	147782400	147782600	E49
chr5	147782600	147782800	E17
chr5	147782800	147783000	E16
chr5	147783000	147783200	E17
chr5	147783200	147783600	E16
chr5	147783600	147783800	E17
chr5	147783800	147787800	E2
chr5	147787800	147788000	E36
chr5	147788000	147792000	E2
chr5	147792000	147792200	E36
chr5	147792200	147794400	E2
chr5	147794400	147794600	E36
chr5	147794600	147795400	E38
chr5	147795400	147795600	E36
chr5	147795600	147796000	E38
chr5	147796000	147796200	E17
chr5	147796200	147796400	E29
chr5	147796400	147796600	E88
chr5	147796600	147797000	E29
chr5	147797000	147797600	E88
chr5	147797600	147798400	E87
chr5	147798400	147798800	E2
chr5	147798800	147799000	E36
chr5	147799000	147804200	E2
chr5	147804200	147804400	E72
chr5	147804400	147804800	E4
chr5	147804800	147805000	E2
chr5	147805000	147805400	E17
chr5	147805400	147805800	E49
chr5	147805800	147806000	E17
chr5	147806000	147806200	E38
chr5	147806200	147806800	E6
chr5	147806800	147807000	E7
chr5	147807000	147807200	E8
chr5	147807200	147807400	E7
chr5	147807400	147807600	E6
chr5	147807600	147809000	E38
chr5	147809000	147809200	E86
chr5	147809200	147811000	E2
chr5	147811000	147811200	E36
chr5	147811200	147812400	E2
chr5	147812400	147812600	E36
chr5	147812600	147814400	E2
chr5	147814400	147814600	E89
chr5	147814600	147814800	E36
chr5	147814800	147815000	E38
chr5	147815000	147815200	E2
chr5	147815200	147815400	E36
chr5	147815400	147816200	E2
chr5	147816200	147816400	E38
chr5	147816400	147816600	E6
chr5	147816600	147816800	E1
chr5	147816800	147818200	E2
chr5	147818200	147818400	E36
chr5	147818400	147818800	E37
chr5	147818800	147819400	E64
chr5	147819400	147820400	E65
chr5	147820400	147820600	E57
chr5	147820600	147820800	E58
chr5	147820800	147821000	E57
chr5	147821000	147821600	E65
chr5	147821600	147821800	E64
chr5	147821800	147822000	E65
chr5	147822000	147822200	E64
chr5	147822200	147823200	E65
chr5	147823200	147823400	E17
chr5	147823400	147824000	E16
chr5	147824000	147824200	E39
chr5	147824200	147834200	E3
chr5	147834200	147834400	E65
chr5	147834400	147834600	E5
chr5	147834600	147834800	E65
chr5	147834800	147835000	E64
chr5	147835000	147835200	E86
chr5	147835200	147835800	E65
chr5	147835800	147836000	E78
chr5	147836000	147839000	E2
chr5	147839000	147839200	E36
chr5	147839200	147843800	E2
chr5	147843800	147844000	E39
chr5	147844000	147844400	E40
chr5	147844400	147844600	E41
chr5	147844600	147844800	E42
chr5	147844800	147845000	E43
chr5	147845000	147845200	E44
chr5	147845200	147845400	E43
chr5	147845400	147845600	E41
chr5	147845600	147846000	E42
chr5	147846000	147846200	E43
chr5	147846200	147846400	E41
chr5	147846400	147846600	E16
chr5	147846600	147846800	E84
chr5	147846800	147847200	E85
chr5	147847200	147847600	E4
chr5	147847600	147847800	E72
chr5	147847800	147848000	E6
chr5	147848000	147848200	E7
chr5	147848200	147848400	E29
chr5	147848400	147848600	E28
chr5	147848600	147848800	E20
chr5	147848800	147849000	E22
chr5	147849000	147849400	E23
chr5	147849400	147849600	E13
chr5	147849600	147849800	E29
chr5	147849800	147850000	E16
chr5	147850000	147850200	E38
chr5	147850200	147850400	E89
chr5	147850400	147850800	E38
chr5	147850800	147851000	E90
chr5	147851000	147851600	E4
chr5	147851600	147851800	E78
chr5	147851800	147852000	E34
chr5	147852000	147852200	E28
chr5	147852200	147852400	E18
chr5	147852400	147852600	E35
chr5	147852600	147856600	E2
chr5	147856600	147858600	E3
chr5	147858600	147858800	E39
chr5	147858800	147860600	E2
chr5	147860600	147862000	E4
chr5	147862000	147862200	E72
chr5	147862200	147862400	E4
chr5	147862400	147862600	E90
chr5	147862600	147865000	E4
chr5	147865000	147865200	E5
chr5	147865200	147869200	E4
chr5	147869200	147869600	E78
chr5	147869600	147870200	E38
chr5	147870200	147870600	E37
chr5	147870600	147870800	E17
chr5	147870800	147871000	E58
chr5	147871000	147871200	E54
chr5	147871200	147871400	E57
chr5	147871400	147871600	E65
chr5	147871600	147873200	E4
chr5	147873200	147873400	E1
chr5	147873400	147873800	E2
chr5	147873800	147874200	E18
chr5	147874200	147882200	E3
chr5	147882200	147882400	E73
chr5	147882400	147887400	E3
chr5	147887400	147888000	E39
chr5	147888000	147891000	E3
chr5	147891000	147891200	E39
chr5	147891200	147891600	E40
chr5	147891600	147892000	E39
chr5	147892000	147893200	E3
chr5	147893200	147893600	E73
chr5	147893600	147904600	E3
chr5	147904600	147904800	E39
chr5	147904800	147914800	E3
chr5	147914800	147915000	E39
chr5	147915000	147969000	E3
chr5	147969000	147969200	E39
chr5	147969200	147998400	E3
chr5	147998400	147998600	E65
chr5	147998600	147999000	E57
chr5	147999000	147999200	E56
chr5	147999200	147999600	E65
chr5	147999600	148000000	E63
chr5	148000000	148000400	E65
chr5	148000400	148000600	E64
chr5	148000600	148002400	E65
chr5	148002400	148015800	E3
chr5	148015800	148016400	E39
chr5	148016400	148017600	E4
chr5	148017600	148017800	E78
chr5	148017800	148018200	E4
chr5	148018200	148018400	E5
chr5	148018400	148020400	E4
chr5	148020400	148029800	E3
chr5	148029800	148031600	E4
chr5	148031600	148031800	E5
chr5	148031800	148032000	E74
chr5	148032000	148032200	E1
chr5	148032200	148032800	E4
chr5	148032800	148033000	E66
chr5	148033000	148033200	E55
chr5	148033200	148034000	E66
chr5	148034000	148034200	E67
chr5	148034200	148034400	E68
chr5	148034400	148034800	E69
chr5	148034800	148036400	E65
chr5	148036400	148036600	E39
chr5	148036600	148067000	E3
chr5	148067000	148067400	E73
chr5	148067400	148075400	E3
chr5	148075400	148076000	E65
chr5	148076000	148076600	E64
chr5	148076600	148076800	E63
chr5	148076800	148077000	E56
chr5	148077000	148077200	E54
chr5	148077200	148077400	E57
chr5	148077400	148077600	E58
chr5	148077600	148077800	E57
chr5	148077800	148078000	E65
chr5	148078000	148108200	E3
chr5	148108200	148108600	E39
chr5	148108600	148110400	E3
chr5	148110400	148110600	E38
chr5	148110600	148110800	E17
chr5	148110800	148111000	E15
chr5	148111000	148112200	E38
chr5	148112200	148112400	E36
chr5	148112400	148113200	E38
chr5	148113200	148113400	E6
chr5	148113400	148113600	E37
chr5	148113600	148114400	E38
chr5	148114400	148114600	E36
chr5	148114600	148115600	E2
chr5	148115600	148116000	E38
chr5	148116000	148116200	E37
chr5	148116200	148116400	E38
chr5	148116400	148116600	E6
chr5	148116600	148116800	E7
chr5	148116800	148118600	E38
chr5	148118600	148119200	E40
chr5	148119200	148119400	E41
chr5	148119400	148119800	E42
chr5	148119800	148120000	E43
chr5	148120000	148121000	E42
chr5	148121000	148121200	E41
chr5	148121200	148121600	E40
chr5	148121600	148121800	E4
chr5	148121800	148123800	E3
chr5	148123800	148126400	E4
chr5	148126400	148126800	E40
chr5	148126800	148127000	E41
chr5	148127000	148127600	E38
chr5	148127600	148127800	E86
chr5	148127800	148128000	E40
chr5	148128000	148128200	E41
chr5	148128200	148128400	E42
chr5	148128400	148128600	E40
chr5	148128600	148128800	E90
chr5	148128800	148129000	E41
chr5	148129000	148129200	E42
chr5	148129200	148129400	E40
chr5	148129400	148129800	E41
chr5	148129800	148130000	E40
chr5	148130000	148130400	E38
chr5	148130400	148130600	E40
chr5	148130600	148138600	E3
chr5	148138600	148139200	E39
chr5	148139200	148141800	E3
chr5	148141800	148143600	E2
chr5	148143600	148143800	E36
chr5	148143800	148144800	E2
chr5	148144800	148145000	E36
chr5	148145000	148145800	E38
chr5	148145800	148146000	E41
chr5	148146000	148146400	E40
chr5	148146400	148146600	E42
chr5	148146600	148147200	E40
chr5	148147200	148147800	E38
chr5	148147800	148148000	E36
chr5	148148000	148148400	E38
chr5	148148400	148148600	E41
chr5	148148600	148149000	E40
chr5	148149000	148149200	E39
chr5	148149200	148168200	E3
chr5	148168200	148170400	E65
chr5	148170400	148170600	E78
chr5	148170600	148173600	E4
chr5	148173600	148173800	E39
chr5	148173800	148177600	E3
chr5	148177600	148178000	E39
chr5	148178000	148184800	E3
chr5	148184800	148185000	E39
chr5	148185000	148185200	E47
chr5	148185200	148185800	E48
chr5	148185800	148186000	E41
chr5	148186000	148186200	E40
chr5	148186200	148186800	E38
chr5	148186800	148187000	E7
chr5	148187000	148187200	E40
chr5	148187200	148187400	E42
chr5	148187400	148187600	E41
chr5	148187600	148187800	E40
chr5	148187800	148188000	E41
chr5	148188000	148188200	E40
chr5	148188200	148188400	E41
chr5	148188400	148188600	E44
chr5	148188600	148188800	E40
chr5	148188800	148189000	E42
chr5	148189000	148189200	E41
chr5	148189200	148189800	E40
chr5	148189800	148190000	E38
chr5	148190000	148190200	E40
chr5	148190200	148190400	E41
chr5	148190400	148190600	E40
chr5	148190600	148191400	E38
chr5	148191400	148192000	E41
chr5	148192000	148192200	E40
chr5	148192200	148192400	E72
chr5	148192400	148193600	E4
chr5	148193600	148193800	E78
chr5	148193800	148194000	E4
chr5	148194000	148194200	E38
chr5	148194200	148194400	E90
chr5	148194400	148194600	E38
chr5	148194600	148195000	E6
chr5	148195000	148195200	E7
chr5	148195200	148196000	E38
chr5	148196000	148196400	E40
chr5	148196400	148196800	E41
chr5	148196800	148197000	E40
chr5	148197000	148197200	E41
chr5	148197200	148197600	E40
chr5	148197600	148197800	E36
chr5	148197800	148199000	E2
chr5	148199000	148199200	E36
chr5	148199200	148200000	E2
chr5	148200000	148202400	E4
chr5	148202400	148203600	E69
chr5	148203600	148204200	E4
chr5	148204200	148204400	E5
chr5	148204400	148204800	E4
chr5	148204800	148205000	E72
chr5	148205000	148205200	E40
chr5	148205200	148205400	E42
chr5	148205400	148206000	E45
chr5	148206000	148206200	E47
chr5	148206200	148206400	E46
chr5	148206400	148206600	E44
chr5	148206600	148207000	E43
chr5	148207000	148207200	E44
chr5	148207200	148207600	E42
chr5	148207600	148209200	E41
chr5	148209200	148209400	E42
chr5	148209400	148209800	E41
chr5	148209800	148210000	E42
chr5	148210000	148210400	E40
chr5	148210400	148210600	E41
chr5	148210600	148210800	E42
chr5	148210800	148211000	E43
chr5	148211000	148211200	E44
chr5	148211200	148211400	E41
chr5	148211400	148211800	E42
chr5	148211800	148212200	E41
chr5	148212200	148212400	E42
chr5	148212400	148213000	E40
chr5	148213000	148213200	E17
chr5	148213200	148213400	E38
chr5	148213400	148213600	E17
chr5	148213600	148213800	E37
chr5	148213800	148214200	E17
chr5	148214200	148214800	E6
chr5	148214800	148217600	E4
chr5	148217600	148217800	E38
chr5	148217800	148218200	E6
chr5	148218200	148218400	E38
chr5	148218400	148218600	E36
chr5	148218600	148221400	E2
chr5	148221400	148221600	E36
chr5	148221600	148221800	E2
chr5	148221800	148222000	E36
chr5	148222000	148222400	E2
chr5	148222400	148222600	E36
chr5	148222600	148223400	E2
chr5	148223400	148223600	E36
chr5	148223600	148224200	E2
chr5	148224200	148224400	E72
chr5	148224400	148224600	E5
chr5	148224600	148227600	E4
chr5	148227600	148231000	E2
chr5	148231000	148231200	E72
chr5	148231200	148232800	E2
chr5	148232800	148233000	E86
chr5	148233000	148233400	E2
chr5	148233400	148233600	E1
chr5	148233600	148233800	E36
chr5	148233800	148235000	E2
chr5	148235000	148235200	E36
chr5	148235200	148235400	E38
chr5	148235400	148235600	E90
chr5	148235600	148236000	E5
chr5	148236000	148236200	E72
chr5	148236200	148236400	E5
chr5	148236400	148238200	E4
chr5	148238200	148238400	E5
chr5	148238400	148238600	E6
chr5	148238600	148239200	E84
chr5	148239200	148239800	E85
chr5	148239800	148243200	E4
chr5	148243200	148243800	E38
chr5	148243800	148244000	E86
chr5	148244000	148244200	E38
chr5	148244200	148251200	E4
chr5	148251200	148252200	E5
chr5	148252200	148253200	E38
chr5	148253200	148253400	E42
chr5	148253400	148253600	E38
chr5	148253600	148253800	E37
chr5	148253800	148254000	E85
chr5	148254000	148254200	E84
chr5	148254200	148254800	E85
chr5	148254800	148259400	E3
chr5	148259400	148260000	E2
chr5	148260000	148260200	E36
chr5	148260200	148262400	E2
chr5	148262400	148262600	E78
chr5	148262600	148281400	E3
chr5	148281400	148283400	E4
chr5	148283400	148283600	E85
chr5	148283600	148284400	E84
chr5	148284400	148284800	E83
chr5	148284800	148285000	E85
chr5	148285000	148285400	E84
chr5	148285400	148285600	E78
chr5	148285600	148286200	E4
chr5	148286200	148286400	E5
chr5	148286400	148289800	E4
chr5	148289800	148290600	E5
chr5	148290600	148290800	E34
chr5	148290800	148292400	E35
chr5	148292400	148293200	E88
chr5	148293200	148293400	E87
chr5	148293400	148293600	E2
chr5	148293600	148294000	E5
chr5	148294000	148297400	E4
chr5	148297400	148302000	E3
chr5	148302000	148304400	E4
chr5	148304400	148304600	E90
chr5	148304600	148306200	E4
chr5	148306200	148329800	E3
chr5	148329800	148330000	E72
chr5	148330000	148330200	E40
chr5	148330200	148330400	E86
chr5	148330400	148333400	E4
chr5	148333400	148333600	E78
chr5	148333600	148336600	E4
chr5	148336600	148336800	E72
chr5	148336800	148337200	E2
chr5	148337200	148337400	E78
chr5	148337400	148337600	E36
chr5	148337600	148340800	E2
chr5	148340800	148341000	E90
chr5	148341000	148342600	E4
chr5	148342600	148342800	E3
chr5	148342800	148343200	E39
chr5	148343200	148343800	E48
chr5	148343800	148344000	E69
chr5	148344000	148345400	E4
chr5	148345400	148345600	E5
chr5	148345600	148345800	E4
chr5	148345800	148346000	E85
chr5	148346000	148348400	E4
chr5	148348400	148348600	E78
chr5	148348600	148349200	E4
chr5	148349200	148349600	E38
chr5	148349600	148349800	E6
chr5	148349800	148350000	E7
chr5	148350000	148350400	E38
chr5	148350400	148352200	E4
chr5	148352200	148352400	E66
chr5	148352400	148352600	E67
chr5	148352600	148352800	E49
chr5	148352800	148353000	E50
chr5	148353000	148353200	E17
chr5	148353200	148353400	E38
chr5	148353400	148353600	E1
chr5	148353600	148356400	E2
chr5	148356400	148356600	E36
chr5	148356600	148359800	E2
chr5	148359800	148360200	E5
chr5	148360200	148360800	E4
chr5	148360800	148361000	E5
chr5	148361000	148362600	E2
chr5	148362600	148362800	E36
chr5	148362800	148365400	E2
chr5	148365400	148365600	E36
chr5	148365600	148366400	E2
chr5	148366400	148366600	E1
chr5	148366600	148366800	E36
chr5	148366800	148369000	E2
chr5	148369000	148369800	E87
chr5	148369800	148373200	E2
chr5	148373200	148373400	E89
chr5	148373400	148375200	E2
chr5	148375200	148375400	E18
chr5	148375400	148375600	E28
chr5	148375600	148376200	E26
chr5	148376200	148376400	E27
chr5	148376400	148376600	E28
chr5	148376600	148376800	E33
chr5	148376800	148377000	E34
chr5	148377000	148377600	E28
chr5	148377600	148378000	E27
chr5	148378000	148378200	E32
chr5	148378200	148378400	E33
chr5	148378400	148378800	E34
chr5	148378800	148379000	E35
chr5	148379000	148379200	E34
chr5	148379200	148379400	E35
chr5	148379400	148380000	E34
chr5	148380000	148381400	E2
chr5	148381400	148381600	E87
chr5	148381600	148382000	E88
chr5	148382000	148382400	E87
chr5	148382400	148382600	E88
chr5	148382600	148382800	E34
chr5	148382800	148383200	E32
chr5	148383200	148383400	E33
chr5	148383400	148383600	E34
chr5	148383600	148383800	E33
chr5	148383800	148384000	E34
chr5	148384000	148384200	E35
chr5	148384200	148384400	E34
chr5	148384400	148384600	E35
chr5	148384600	148384800	E34
chr5	148384800	148385600	E35
chr5	148385600	148386400	E2
chr5	148386400	148386600	E35
chr5	148386600	148386800	E34
chr5	148386800	148388200	E35
chr5	148388200	148389200	E34
chr5	148389200	148389400	E35
chr5	148389400	148389800	E34
chr5	148389800	148390000	E33
chr5	148390000	148390400	E28
chr5	148390400	148390600	E25
chr5	148390600	148390800	E24
chr5	148390800	148391000	E26
chr5	148391000	148391200	E25
chr5	148391200	148391400	E26
chr5	148391400	148391600	E27
chr5	148391600	148391800	E26
chr5	148391800	148392000	E32
chr5	148392000	148392400	E33
chr5	148392400	148392600	E34
chr5	148392600	148393400	E35
chr5	148393400	148393600	E34
chr5	148393600	148393800	E35
chr5	148393800	148394200	E34
chr5	148394200	148394400	E35
chr5	148394400	148394600	E34
chr5	148394600	148394800	E35
chr5	148394800	148395200	E34
chr5	148395200	148395400	E33
chr5	148395400	148395800	E35
chr5	148395800	148396000	E18
chr5	148396000	148396200	E35
chr5	148396200	148397200	E2
chr5	148397200	148397400	E78
chr5	148397400	148397800	E2
chr5	148397800	148398400	E35
chr5	148398400	148398600	E34
chr5	148398600	148398800	E35
chr5	148398800	148399200	E18
chr5	148399200	148400000	E35
chr5	148400000	148401800	E2
chr5	148401800	148402000	E36
chr5	148402000	148402600	E2
chr5	148402600	148402800	E36
chr5	148402800	148403600	E2
chr5	148403600	148404600	E34
chr5	148404600	148404800	E33
chr5	148404800	148405400	E34
chr5	148405400	148405600	E35
chr5	148405600	148405800	E34
chr5	148405800	148406000	E35
chr5	148406000	148406400	E34
chr5	148406400	148407200	E35
chr5	148407200	148407400	E34
chr5	148407400	148408600	E2
chr5	148408600	148408800	E89
chr5	148408800	148409000	E35
chr5	148409000	148409400	E34
chr5	148409400	148409800	E35
chr5	148409800	148411400	E34
chr5	148411400	148413000	E35
chr5	148413000	148413400	E34
chr5	148413400	148413800	E35
chr5	148413800	148414600	E18
chr5	148414600	148415000	E19
chr5	148415000	148415400	E26
chr5	148415400	148416200	E34
chr5	148416200	148416400	E33
chr5	148416400	148416800	E34
chr5	148416800	148417200	E33
chr5	148417200	148417400	E26
chr5	148417400	148417600	E25
chr5	148417600	148418000	E26
chr5	148418000	148418200	E25
chr5	148418200	148418800	E27
chr5	148418800	148419000	E26
chr5	148419000	148419200	E28
chr5	148419200	148419600	E27
chr5	148419600	148419800	E28
chr5	148419800	148420000	E32
chr5	148420000	148420200	E27
chr5	148420200	148420400	E28
chr5	148420400	148420600	E26
chr5	148420600	148421000	E25
chr5	148421000	148421200	E24
chr5	148421200	148421400	E25
chr5	148421400	148421600	E18
chr5	148421600	148421800	E27
chr5	148421800	148422000	E35
chr5	148422000	148422200	E28
chr5	148422200	148422600	E33
chr5	148422600	148422800	E32
chr5	148422800	148423000	E27
chr5	148423000	148423200	E26
chr5	148423200	148423400	E27
chr5	148423400	148423600	E26
chr5	148423600	148424000	E27
chr5	148424000	148424200	E25
chr5	148424200	148424600	E21
chr5	148424600	148425000	E20
chr5	148425000	148425200	E26
chr5	148425200	148425400	E32
chr5	148425400	148426200	E27
chr5	148426200	148426400	E26
chr5	148426400	148426800	E19
chr5	148426800	148427000	E27
chr5	148427000	148427200	E28
chr5	148427200	148427400	E25
chr5	148427400	148427600	E24
chr5	148427600	148427800	E22
chr5	148427800	148428000	E25
chr5	148428000	148428200	E21
chr5	148428200	148428400	E25
chr5	148428400	148428600	E26
chr5	148428600	148429000	E25
chr5	148429000	148429200	E26
chr5	148429200	148429600	E27
chr5	148429600	148429800	E26
chr5	148429800	148430000	E27
chr5	148430000	148430200	E26
chr5	148430200	148430400	E28
chr5	148430400	148431000	E34
chr5	148431000	148431200	E33
chr5	148431200	148431600	E34
chr5	148431600	148431800	E28
chr5	148431800	148432000	E34
chr5	148432000	148432400	E33
chr5	148432400	148432800	E27
chr5	148432800	148433600	E26
chr5	148433600	148433800	E19
chr5	148433800	148434000	E27
chr5	148434000	148434200	E26
chr5	148434200	148434400	E25
chr5	148434400	148434600	E26
chr5	148434600	148435000	E18
chr5	148435000	148435200	E28
chr5	148435200	148435600	E35
chr5	148435600	148436000	E34
chr5	148436000	148436400	E35
chr5	148436400	148436800	E2
chr5	148436800	148437000	E36
chr5	148437000	148438600	E2
chr5	148438600	148439200	E35
chr5	148439200	148439600	E28
chr5	148439600	148439800	E27
chr5	148439800	148440000	E26
chr5	148440000	148440200	E25
chr5	148440200	148440400	E26
chr5	148440400	148440800	E27
chr5	148440800	148441000	E26
chr5	148441000	148441200	E25
chr5	148441200	148441400	E24
chr5	148441400	148442000	E23
chr5	148442000	148442600	E12
chr5	148442600	148442800	E24
chr5	148442800	148443200	E12
chr5	148443200	148443400	E23
chr5	148443400	148443600	E21
chr5	148443600	148444000	E25
chr5	148444000	148444400	E33
chr5	148444400	148444600	E34
chr5	148444600	148444800	E35
chr5	148444800	148445200	E34
chr5	148445200	148446200	E35
chr5	148446200	148447200	E2
chr5	148447200	148447400	E36
chr5	148447400	148449200	E2
chr5	148449200	148489800	E3
chr5	148489800	148493400	E2
chr5	148493400	148493800	E35
chr5	148493800	148494200	E28
chr5	148494200	148494400	E31
chr5	148494400	148494800	E7
chr5	148494800	148495000	E38
chr5	148495000	148496000	E4
chr5	148496000	148502600	E3
chr5	148502600	148506800	E4
chr5	148506800	148507000	E90
chr5	148507000	148507600	E4
chr5	148507600	148507800	E5
chr5	148507800	148509600	E4
chr5	148509600	148509800	E5
chr5	148509800	148513800	E4
chr5	148513800	148514000	E5
chr5	148514000	148514200	E78
chr5	148514200	148515000	E4
chr5	148515000	148515200	E72
chr5	148515200	148515400	E2
chr5	148515400	148515800	E87
chr5	148515800	148518000	E2
chr5	148518000	148518200	E36
chr5	148518200	148520000	E4
chr5	148520000	148520200	E78
chr5	148520200	148520400	E69
chr5	148520400	148520600	E49
chr5	148520600	148520800	E9
chr5	148520800	148521000	E10
chr5	148521000	148521200	E81
chr5	148521200	148521600	E11
chr5	148521600	148521800	E10
chr5	148521800	148522400	E11
chr5	148522400	148522600	E10
chr5	148522600	148522800	E50
chr5	148522800	148523000	E16
chr5	148523000	148523200	E15
chr5	148523200	148523400	E9
chr5	148523400	148523600	E50
chr5	148523600	148524000	E49
chr5	148524000	148524200	E38
chr5	148524200	148524400	E17
chr5	148524400	148524800	E38
chr5	148524800	148525000	E36
chr5	148525000	148529400	E2
chr5	148529400	148530200	E87
chr5	148530200	148531200	E2
chr5	148531200	148531800	E87
chr5	148531800	148532000	E2
chr5	148532000	148532200	E36
chr5	148532200	148532400	E86
chr5	148532400	148532800	E38
chr5	148532800	148533000	E49
chr5	148533000	148533600	E8
chr5	148533600	148534000	E30
chr5	148534000	148534600	E88
chr5	148534600	148534800	E87
chr5	148534800	148535000	E72
chr5	148535000	148535400	E90
chr5	148535400	148535600	E6
chr5	148535600	148536400	E38
chr5	148536400	148536800	E87
chr5	148536800	148539400	E2
chr5	148539400	148540200	E87
chr5	148540200	148540600	E88
chr5	148540600	148541000	E30
chr5	148541000	148541200	E29
chr5	148541200	148541800	E88
chr5	148541800	148542000	E87
chr5	148542000	148542200	E88
chr5	148542200	148542400	E29
chr5	148542400	148542600	E8
chr5	148542600	148542800	E7
chr5	148542800	148543000	E6
chr5	148543000	148544000	E38
chr5	148544000	148544200	E72
chr5	148544200	148545000	E38
chr5	148545000	148545400	E87
chr5	148545400	148547200	E2
chr5	148547200	148547400	E36
chr5	148547400	148547600	E2
chr5	148547600	148548000	E5
chr5	148548000	148549000	E4
chr5	148549000	148549200	E5
chr5	148549200	148549600	E4
chr5	148549600	148550000	E5
chr5	148550000	148550200	E72
chr5	148550200	148550400	E38
chr5	148550400	148551000	E2
chr5	148551000	148551200	E36
chr5	148551200	148552000	E2
chr5	148552000	148552200	E38
chr5	148552200	148552400	E86
chr5	148552400	148552600	E6
chr5	148552600	148552800	E5
chr5	148552800	148553200	E1
chr5	148553200	148553600	E2
chr5	148553600	148553800	E87
chr5	148553800	148554200	E88
chr5	148554200	148554600	E29
chr5	148554600	148555000	E30
chr5	148555000	148555200	E29
chr5	148555200	148555400	E30
chr5	148555400	148555800	E31
chr5	148555800	148556000	E29
chr5	148556000	148556200	E37
chr5	148556200	148556600	E6
chr5	148556600	148557000	E38
chr5	148557000	148557200	E36
chr5	148557200	148557600	E38
chr5	148557600	148557800	E6
chr5	148557800	148558000	E38
chr5	148558000	148558200	E36
chr5	148558200	148559400	E2
chr5	148559400	148559600	E87
chr5	148559600	148560000	E2
chr5	148560000	148560200	E36
chr5	148560200	148562400	E2
chr5	148562400	148562600	E72
chr5	148562600	148563200	E5
chr5	148563200	148564200	E4
chr5	148564200	148568600	E2
chr5	148568600	148568800	E36
chr5	148568800	148574800	E2
chr5	148574800	148575200	E87
chr5	148575200	148575400	E89
chr5	148575400	148575600	E38
chr5	148575600	148576000	E2
chr5	148576000	148576200	E36
chr5	148576200	148577600	E38
chr5	148577600	148577800	E5
chr5	148577800	148578000	E70
chr5	148578000	148579200	E65
chr5	148579200	148580800	E66
chr5	148580800	148581000	E67
chr5	148581000	148581200	E66
chr5	148581200	148581400	E67
chr5	148581400	148582800	E66
chr5	148582800	148583000	E6
chr5	148583000	148583400	E75
chr5	148583400	148583800	E78
chr5	148583800	148584000	E57
chr5	148584000	148584400	E56
chr5	148584400	148584600	E59
chr5	148584600	148584800	E57
chr5	148584800	148585200	E65
chr5	148585200	148585600	E72
chr5	148585600	148586000	E6
chr5	148586000	148586400	E38
chr5	148586400	148586600	E6
chr5	148586600	148587000	E5
chr5	148587000	148590200	E4
chr5	148590200	148590400	E87
chr5	148590400	148592800	E2
chr5	148592800	148593400	E4
chr5	148593400	148593600	E2
chr5	148593600	148593800	E36
chr5	148593800	148594400	E38
chr5	148594400	148595000	E6
chr5	148595000	148595200	E38
chr5	148595200	148595400	E36
chr5	148595400	148595800	E6
chr5	148595800	148596200	E38
chr5	148596200	148596400	E6
chr5	148596400	148596600	E7
chr5	148596600	148596800	E6
chr5	148596800	148597000	E7
chr5	148597000	148597600	E88
chr5	148597600	148598000	E87
chr5	148598000	148598200	E88
chr5	148598200	148598600	E2
chr5	148598600	148599800	E87
chr5	148599800	148600200	E88
chr5	148600200	148600400	E32
chr5	148600400	148600600	E26
chr5	148600600	148601000	E25
chr5	148601000	148601200	E26
chr5	148601200	148601600	E19
chr5	148601600	148601800	E35
chr5	148601800	148602200	E18
chr5	148602200	148602400	E35
chr5	148602400	148602800	E87
chr5	148602800	148603200	E88
chr5	148603200	148605000	E87
chr5	148605000	148605200	E2
chr5	148605200	148605400	E36
chr5	148605400	148606200	E2
chr5	148606200	148606400	E36
chr5	148606400	148607800	E2
chr5	148607800	148608000	E17
chr5	148608000	148608400	E87
chr5	148608400	148608600	E88
chr5	148608600	148608800	E15
chr5	148608800	148609000	E16
chr5	148609000	148609200	E17
chr5	148609200	148609800	E2
chr5	148609800	148610400	E36
chr5	148610400	148615200	E2
chr5	148615200	148615400	E87
chr5	148615400	148615600	E88
chr5	148615600	148615800	E87
chr5	148615800	148618200	E2
chr5	148618200	148618600	E5
chr5	148618600	148620200	E2
chr5	148620200	148624600	E4
chr5	148624600	148625000	E5
chr5	148625000	148630600	E4
chr5	148630600	148631200	E5
chr5	148631200	148633800	E4
chr5	148633800	148634000	E70
chr5	148634000	148635000	E4
chr5	148635000	148635200	E90
chr5	148635200	148635400	E38
chr5	148635400	148635600	E90
chr5	148635600	148635800	E66
chr5	148635800	148636000	E67
chr5	148636000	148636200	E57
chr5	148636200	148636400	E56
chr5	148636400	148636600	E57
chr5	148636600	148636800	E56
chr5	148636800	148637000	E58
chr5	148637000	148637200	E16
chr5	148637200	148637400	E59
chr5	148637400	148638000	E61
chr5	148638000	148638200	E58
chr5	148638200	148638800	E61
chr5	148638800	148639000	E53
chr5	148639000	148639400	E54
chr5	148639400	148640800	E66
chr5	148640800	148641000	E55
chr5	148641000	148641800	E65
chr5	148641800	148642200	E4
chr5	148642200	148642400	E72
chr5	148642400	148642600	E5
chr5	148642600	148642800	E72
chr5	148642800	148643800	E2
chr5	148643800	148644000	E36
chr5	148644000	148644200	E38
chr5	148644200	148644400	E6
chr5	148644400	148645000	E7
chr5	148645000	148645200	E8
chr5	148645200	148645400	E7
chr5	148645400	148645800	E30
chr5	148645800	148646200	E29
chr5	148646200	148646400	E30
chr5	148646400	148646600	E24
chr5	148646600	148647000	E23
chr5	148647000	148647400	E25
chr5	148647400	148647600	E26
chr5	148647600	148648000	E28
chr5	148648000	148648400	E34
chr5	148648400	148648600	E35
chr5	148648600	148648800	E18
chr5	148648800	148649000	E35
chr5	148649000	148650800	E2
chr5	148650800	148651000	E90
chr5	148651000	148651200	E6
chr5	148651200	148651600	E38
chr5	148651600	148651800	E6
chr5	148651800	148652200	E7
chr5	148652200	148652600	E90
chr5	148652600	148655800	E4
chr5	148655800	148656000	E78
chr5	148656000	148657800	E4
chr5	148657800	148658200	E55
chr5	148658200	148658600	E5
chr5	148658600	148661800	E4
chr5	148661800	148662400	E5
chr5	148662400	148663600	E4
chr5	148663600	148663800	E90
chr5	148663800	148664000	E38
chr5	148664000	148664400	E78
chr5	148664400	148664600	E4
chr5	148664600	148664800	E5
chr5	148664800	148666800	E4
chr5	148666800	148667000	E72
chr5	148667000	148668200	E4
chr5	148668200	148668400	E90
chr5	148668400	148668600	E38
chr5	148668600	148669000	E87
chr5	148669000	148669400	E88
chr5	148669400	148674400	E4
chr5	148674400	148674600	E72
chr5	148674600	148677000	E4
chr5	148677000	148677200	E5
chr5	148677200	148678600	E4
chr5	148678600	148679400	E5
chr5	148679400	148680600	E4
chr5	148680600	148680800	E5
chr5	148680800	148682000	E4
chr5	148682000	148682200	E90
chr5	148682200	148684000	E4
chr5	148684000	148684200	E78
chr5	148684200	148684800	E5
chr5	148684800	148689000	E4
chr5	148689000	148689200	E78
chr5	148689200	148693400	E4
chr5	148693400	148693600	E72
chr5	148693600	148696400	E4
chr5	148696400	148696600	E38
chr5	148696600	148696800	E17
chr5	148696800	148697000	E84
chr5	148697000	148697200	E50
chr5	148697200	148697400	E8
chr5	148697400	148699800	E4
chr5	148699800	148700000	E72
chr5	148700000	148700200	E37
chr5	148700200	148700400	E30
chr5	148700400	148700600	E32
chr5	148700600	148700800	E88
chr5	148700800	148701000	E39
chr5	148701000	148705000	E3
chr5	148705000	148705200	E73
chr5	148705200	148723200	E3
chr5	148723200	148723400	E39
chr5	148723400	148723600	E40
chr5	148723600	148723800	E38
chr5	148723800	148724000	E17
chr5	148724000	148724200	E58
chr5	148724200	148724400	E60
chr5	148724400	148724600	E10
chr5	148724600	148725400	E12
chr5	148725400	148725600	E11
chr5	148725600	148726200	E49
chr5	148726200	148726400	E69
chr5	148726400	148727200	E65
chr5	148727200	148727400	E64
chr5	148727400	148727800	E65
chr5	148727800	148728400	E57
chr5	148728400	148728600	E65
chr5	148728600	148731200	E4
chr5	148731200	148732000	E65
chr5	148732000	148732400	E57
chr5	148732400	148732800	E65
chr5	148732800	148733200	E57
chr5	148733200	148734600	E65
chr5	148734600	148735000	E69
chr5	148735000	148735400	E68
chr5	148735400	148735600	E69
chr5	148735600	148735800	E68
chr5	148735800	148736200	E69
chr5	148736200	148736400	E68
chr5	148736400	148736600	E57
chr5	148736600	148736800	E59
chr5	148736800	148737000	E14
chr5	148737000	148737200	E13
chr5	148737200	148737400	E11
chr5	148737400	148737600	E49
chr5	148737600	148738200	E11
chr5	148738200	148738400	E10
chr5	148738400	148738800	E14
chr5	148738800	148739000	E9
chr5	148739000	148739200	E50
chr5	148739200	148739400	E8
chr5	148739400	148739800	E6
chr5	148739800	148740200	E66
chr5	148740200	148740400	E67
chr5	148740400	148740800	E57
chr5	148740800	148741000	E66
chr5	148741000	148741200	E6
chr5	148741200	148741600	E38
chr5	148741600	148742000	E17
chr5	148742000	148742200	E37
chr5	148742200	148742600	E33
chr5	148742600	148742800	E34
chr5	148742800	148743400	E33
chr5	148743400	148743600	E27
chr5	148743600	148743800	E33
chr5	148743800	148744000	E35
chr5	148744000	148744200	E34
chr5	148744200	148744400	E35
chr5	148744400	148744600	E72
chr5	148744600	148744800	E38
chr5	148744800	148745000	E86
chr5	148745000	148745200	E38
chr5	148745200	148745400	E2
chr5	148745400	148745600	E5
chr5	148745600	148745800	E2
chr5	148745800	148746800	E87
chr5	148746800	148747200	E47
chr5	148747200	148747600	E49
chr5	148747600	148747800	E69
chr5	148747800	148750000	E4
chr5	148750000	148750200	E66
chr5	148750200	148750400	E38
chr5	148750400	148750600	E66
chr5	148750600	148751200	E6
chr5	148751200	148751400	E37
chr5	148751400	148751800	E90
chr5	148751800	148754400	E4
chr5	148754400	148754600	E5
chr5	148754600	148756800	E4
chr5	148756800	148757000	E72
chr5	148757000	148758800	E4
chr5	148758800	148759200	E90
chr5	148759200	148760000	E38
chr5	148760000	148760200	E90
chr5	148760200	148760800	E4
chr5	148760800	148761000	E90
chr5	148761000	148761400	E38
chr5	148761400	148761800	E41
chr5	148761800	148762600	E4
chr5	148762600	148763000	E5
chr5	148763000	148763400	E4
chr5	148763400	148763600	E90
chr5	148763600	148765000	E4
chr5	148765000	148765200	E90
chr5	148765200	148765400	E4
chr5	148765400	148765600	E5
chr5	148765600	148765800	E4
chr5	148765800	148766000	E5
chr5	148766000	148766400	E4
chr5	148766400	148766800	E5
chr5	148766800	148767000	E72
chr5	148767000	148767200	E90
chr5	148767200	148768000	E4
chr5	148768000	148768200	E72
chr5	148768200	148768400	E5
chr5	148768400	148769600	E4
chr5	148769600	148776800	E3
chr5	148776800	148778000	E4
chr5	148778000	148778600	E5
chr5	148778600	148785400	E4
chr5	148785400	148785600	E90
chr5	148785600	148786000	E5
chr5	148786000	148786400	E38
chr5	148786400	148787000	E6
chr5	148787000	148787200	E7
chr5	148787200	148787600	E6
chr5	148787600	148787800	E5
chr5	148787800	148788000	E38
chr5	148788000	148788200	E90
chr5	148788200	148788400	E5
chr5	148788400	148790400	E4
chr5	148790400	148790800	E90
chr5	148790800	148791000	E5
chr5	148791000	148792400	E4
chr5	148792400	148792800	E5
chr5	148792800	148793600	E4
chr5	148793600	148794200	E66
chr5	148794200	148794400	E67
chr5	148794400	148795400	E66
chr5	148795400	148796200	E67
chr5	148796200	148796600	E54
chr5	148796600	148796800	E53
chr5	148796800	148797000	E60
chr5	148797000	148797200	E58
chr5	148797200	148797400	E57
chr5	148797400	148797600	E8
chr5	148797600	148797800	E6
chr5	148797800	148798200	E66
chr5	148798200	148798600	E78
chr5	148798600	148800800	E66
chr5	148800800	148801000	E7
chr5	148801000	148801200	E6
chr5	148801200	148801400	E5
chr5	148801400	148801800	E4
chr5	148801800	148802000	E90
chr5	148802000	148802200	E6
chr5	148802200	148802400	E8
chr5	148802400	148802800	E6
chr5	148802800	148803000	E5
chr5	148803000	148803800	E6
chr5	148803800	148804400	E66
chr5	148804400	148806000	E65
chr5	148806000	148808200	E4
chr5	148808200	148808400	E40
chr5	148808400	148808600	E42
chr5	148808600	148808800	E41
chr5	148808800	148809200	E43
chr5	148809200	148809800	E42
chr5	148809800	148810600	E8
chr5	148810600	148811000	E6
chr5	148811000	148811200	E7
chr5	148811200	148812000	E38
chr5	148812000	148812200	E4
chr5	148812200	148812400	E5
chr5	148812400	148813800	E4
chr5	148813800	148814200	E38
chr5	148814200	148814400	E88
chr5	148814400	148817800	E3
chr5	148817800	148818000	E4
chr5	148818000	148818200	E40
chr5	148818200	148820000	E4
chr5	148820000	148820200	E90
chr5	148820200	148821800	E4
chr5	148821800	148822000	E5
chr5	148822000	148822200	E50
chr5	148822200	148822400	E9
chr5	148822400	148822600	E10
chr5	148822600	148822800	E8
chr5	148822800	148823000	E6
chr5	148823000	148823400	E5
chr5	148823400	148825400	E4
chr5	148825400	148825800	E90
chr5	148825800	148826000	E5
chr5	148826000	148826600	E4
chr5	148826600	148826800	E5
chr5	148826800	148829200	E4
chr5	148829200	148829600	E5
chr5	148829600	148829800	E7
chr5	148829800	148830200	E6
chr5	148830200	148830600	E38
chr5	148830600	148830800	E1
chr5	148830800	148831000	E90
chr5	148831000	148831200	E40
chr5	148831200	148831400	E42
chr5	148831400	148831600	E43
chr5	148831600	148832000	E45
chr5	148832000	148832200	E44
chr5	148832200	148832400	E42
chr5	148832400	148833000	E40
chr5	148833000	148833200	E5
chr5	148833200	148835400	E4
chr5	148835400	148835800	E5
chr5	148835800	148841400	E4
chr5	148841400	148841600	E5
chr5	148841600	148843400	E4
chr5	148843400	148843600	E1
chr5	148843600	148844000	E38
chr5	148844000	148844200	E6
chr5	148844200	148844400	E7
chr5	148844400	148844600	E8
chr5	148844600	148844800	E41
chr5	148844800	148845200	E40
chr5	148845200	148845600	E38
chr5	148845600	148845800	E1
chr5	148845800	148846200	E5
chr5	148846200	148850400	E4
chr5	148850400	148850600	E5
chr5	148850600	148851000	E4
chr5	148851000	148851200	E5
chr5	148851200	148851400	E89
chr5	148851400	148851600	E36
chr5	148851600	148854000	E2
chr5	148854000	148854200	E74
chr5	148854200	148854400	E5
chr5	148854400	148860600	E4
chr5	148860600	148861000	E65
chr5	148861000	148861400	E64
chr5	148861400	148861600	E59
chr5	148861600	148861800	E57
chr5	148861800	148862200	E64
chr5	148862200	148862800	E65
chr5	148862800	148865200	E4
chr5	148865200	148865400	E90
chr5	148865400	148866200	E38
chr5	148866200	148866400	E78
chr5	148866400	148866600	E5
chr5	148866600	148868800	E4
chr5	148868800	148869000	E2
chr5	148869000	148869200	E38
chr5	148869200	148869400	E37
chr5	148869400	148869600	E38
chr5	148869600	148869800	E36
chr5	148869800	148870200	E38
chr5	148870200	148870400	E86
chr5	148870400	148870600	E38
chr5	148870600	148870800	E36
chr5	148870800	148871600	E38
chr5	148871600	148871800	E89
chr5	148871800	148873600	E2
chr5	148873600	148873800	E36
chr5	148873800	148874600	E38
chr5	148874600	148875200	E17
chr5	148875200	148875400	E38
chr5	148875400	148875600	E17
chr5	148875600	148875800	E38
chr5	148875800	148876000	E37
chr5	148876000	148876400	E89
chr5	148876400	148877000	E35
chr5	148877000	148877200	E34
chr5	148877200	148877400	E33
chr5	148877400	148877600	E35
chr5	148877600	148877800	E89
chr5	148877800	148878000	E38
chr5	148878000	148878200	E90
chr5	148878200	148878400	E38
chr5	148878400	148878600	E89
chr5	148878600	148879200	E38
chr5	148879200	148879400	E36
chr5	148879400	148880400	E2
chr5	148880400	148880600	E89
chr5	148880600	148880800	E36
chr5	148880800	148881000	E38
chr5	148881000	148881200	E36
chr5	148881200	148882400	E2
chr5	148882400	148882600	E35
chr5	148882600	148882800	E34
chr5	148882800	148883200	E35
chr5	148883200	148883400	E34
chr5	148883400	148883800	E35
chr5	148883800	148884400	E2
chr5	148884400	148884800	E36
chr5	148884800	148885000	E38
chr5	148885000	148885200	E86
chr5	148885200	148887200	E2
chr5	148887200	148888200	E35
chr5	148888200	148888400	E34
chr5	148888400	148888600	E35
chr5	148888600	148888800	E34
chr5	148888800	148889000	E35
chr5	148889000	148889200	E34
chr5	148889200	148890000	E2
chr5	148890000	148890200	E36
chr5	148890200	148891400	E2
chr5	148891400	148891600	E36
chr5	148891600	148891800	E89
chr5	148891800	148893000	E2
chr5	148893000	148893200	E36
chr5	148893200	148893600	E2
chr5	148893600	148893800	E36
chr5	148893800	148894000	E2
chr5	148894000	148894400	E87
chr5	148894400	148894600	E35
chr5	148894600	148895000	E19
chr5	148895000	148895200	E18
chr5	148895200	148895400	E19
chr5	148895400	148895600	E27
chr5	148895600	148895800	E33
chr5	148895800	148896000	E35
chr5	148896000	148896200	E34
chr5	148896200	148896400	E35
chr5	148896400	148896800	E18
chr5	148896800	148897000	E88
chr5	148897000	148897200	E19
chr5	148897200	148897400	E21
chr5	148897400	148897600	E25
chr5	148897600	148897800	E21
chr5	148897800	148898200	E19
chr5	148898200	148898400	E27
chr5	148898400	148898600	E28
chr5	148898600	148899000	E18
chr5	148899000	148899200	E28
chr5	148899200	148900000	E18
chr5	148900000	148900200	E16
chr5	148900200	148900400	E17
chr5	148900400	148900800	E35
chr5	148900800	148901000	E34
chr5	148901000	148901200	E27
chr5	148901200	148902000	E25
chr5	148902000	148902400	E27
chr5	148902400	148902600	E28
chr5	148902600	148902800	E35
chr5	148902800	148903200	E34
chr5	148903200	148903400	E18
chr5	148903400	148904000	E35
chr5	148904000	148904200	E34
chr5	148904200	148905400	E35
chr5	148905400	148905600	E38
chr5	148905600	148905800	E35
chr5	148905800	148906000	E90
chr5	148906000	148906600	E35
chr5	148906600	148906800	E34
chr5	148906800	148907000	E33
chr5	148907000	148907200	E34
chr5	148907200	148907400	E38
chr5	148907400	148907600	E36
chr5	148907600	148908000	E38
chr5	148908000	148908200	E78
chr5	148908200	148908400	E89
chr5	148908400	148908600	E90
chr5	148908600	148909000	E38
chr5	148909000	148909200	E37
chr5	148909200	148909600	E38
chr5	148909600	148909800	E36
chr5	148909800	148910000	E86
chr5	148910000	148910200	E89
chr5	148910200	148910400	E74
chr5	148910400	148912800	E2
chr5	148912800	148913000	E36
chr5	148913000	148913200	E2
chr5	148913200	148913400	E86
chr5	148913400	148915200	E2
chr5	148915200	148915600	E34
chr5	148915600	148917600	E35
chr5	148917600	148918200	E2
chr5	148918200	148918400	E36
chr5	148918400	148918600	E2
chr5	148918600	148918800	E36
chr5	148918800	148919400	E2
chr5	148919400	148919800	E36
chr5	148919800	148921400	E2
chr5	148921400	148921600	E38
chr5	148921600	148921800	E88
chr5	148921800	148922400	E38
chr5	148922400	148922600	E36
chr5	148922600	148923200	E37
chr5	148923200	148923600	E29
chr5	148923600	148924000	E30
chr5	148924000	148924200	E87
chr5	148924200	148924400	E38
chr5	148924400	148924800	E35
chr5	148924800	148925000	E5
chr5	148925000	148925400	E6
chr5	148925400	148925600	E38
chr5	148925600	148926800	E87
chr5	148926800	148927000	E38
chr5	148927000	148927200	E17
chr5	148927200	148927400	E16
chr5	148927400	148927600	E49
chr5	148927600	148927800	E6
chr5	148927800	148928000	E7
chr5	148928000	148928200	E29
chr5	148928200	148928400	E30
chr5	148928400	148928600	E15
chr5	148928600	148928800	E14
chr5	148928800	148931000	E12
chr5	148931000	148931200	E13
chr5	148931200	148931600	E12
chr5	148931600	148931800	E13
chr5	148931800	148932000	E15
chr5	148932000	148932200	E19
chr5	148932200	148932400	E18
chr5	148932400	148934400	E2
chr5	148934400	148938800	E4
chr5	148938800	148939400	E2
chr5	148939400	148940200	E38
chr5	148940200	148941000	E17
chr5	148941000	148941600	E16
chr5	148941600	148941800	E49
chr5	148941800	148942000	E17
chr5	148942000	148942200	E38
chr5	148942200	148942800	E7
chr5	148942800	148943000	E6
chr5	148943000	148943200	E7
chr5	148943200	148944000	E38
chr5	148944000	148944200	E37
chr5	148944200	148944600	E15
chr5	148944600	148944800	E13
chr5	148944800	148945000	E30
chr5	148945000	148945400	E34
chr5	148945400	148945600	E35
chr5	148945600	148945800	E34
chr5	148945800	148951400	E2
chr5	148951400	148952200	E35
chr5	148952200	148952800	E28
chr5	148952800	148953000	E18
chr5	148953000	148953200	E34
chr5	148953200	148954200	E2
chr5	148954200	148955000	E5
chr5	148955000	148956000	E4
chr5	148956000	148956200	E38
chr5	148956200	148956400	E1
chr5	148956400	148957000	E38
chr5	148957000	148957200	E36
chr5	148957200	148957400	E38
chr5	148957400	148957600	E35
chr5	148957600	148958200	E34
chr5	148958200	148958400	E35
chr5	148958400	148958600	E28
chr5	148958600	148958800	E33
chr5	148958800	148959000	E32
chr5	148959000	148959200	E33
chr5	148959200	148959400	E32
chr5	148959400	148959600	E27
chr5	148959600	148959800	E26
chr5	148959800	148960200	E25
chr5	148960200	148960400	E23
chr5	148960400	148961000	E12
chr5	148961000	148961200	E80
chr5	148961200	148962000	E12
chr5	148962000	148962200	E13
chr5	148962200	148962400	E20
chr5	148962400	148962600	E22
chr5	148962600	148962800	E23
chr5	148962800	148963600	E12
chr5	148963600	148964000	E23
chr5	148964000	148964200	E24
chr5	148964200	148964400	E23
chr5	148964400	148964600	E21
chr5	148964600	148964800	E20
chr5	148964800	148965000	E19
chr5	148965000	148965200	E28
chr5	148965200	148965400	E27
chr5	148965400	148965600	E19
chr5	148965600	148965800	E28
chr5	148965800	148966200	E27
chr5	148966200	148966400	E26
chr5	148966400	148966600	E25
chr5	148966600	148966800	E26
chr5	148966800	148967000	E27
chr5	148967000	148967200	E88
chr5	148967200	148967400	E27
chr5	148967400	148967600	E28
chr5	148967600	148967800	E33
chr5	148967800	148968200	E34
chr5	148968200	148968600	E88
chr5	148968600	148969800	E87
chr5	148969800	148970200	E2
chr5	148970200	148971200	E87
chr5	148971200	148971600	E2
chr5	148971600	148972000	E87
chr5	148972000	148972600	E88
chr5	148972600	148973400	E87
chr5	148973400	148973800	E88
chr5	148973800	148974200	E27
chr5	148974200	148976400	E88
chr5	148976400	148976600	E32
chr5	148976600	148976800	E33
chr5	148976800	148977000	E88
chr5	148977000	148977200	E34
chr5	148977200	148977400	E33
chr5	148977400	148977600	E87
chr5	148977600	148977800	E88
chr5	148977800	148978800	E87
chr5	148978800	148980600	E35
chr5	148980600	148980800	E87
chr5	148980800	148981000	E88
chr5	148981000	148981600	E87
chr5	148981600	148983400	E2
chr5	148983400	148983600	E87
chr5	148983600	148984000	E2
chr5	148984000	148984200	E78
chr5	148984200	148985000	E2
chr5	148985000	148986200	E87
chr5	148986200	148988400	E35
chr5	148988400	148988800	E34
chr5	148988800	148989000	E35
chr5	148989000	148989600	E34
chr5	148989600	148989800	E33
chr5	148989800	148990000	E32
chr5	148990000	148990200	E27
chr5	148990200	148990800	E25
chr5	148990800	148991000	E24
chr5	148991000	148991200	E25
chr5	148991200	148991400	E27
chr5	148991400	148991600	E18
chr5	148991600	148991800	E28
chr5	148991800	148992000	E18
chr5	148992000	148994200	E35
chr5	148994200	148994600	E34
chr5	148994600	148995200	E35
chr5	148995200	148995800	E34
chr5	148995800	148996200	E33
chr5	148996200	148997200	E34
chr5	148997200	148997600	E33
chr5	148997600	148997800	E32
chr5	148997800	148998200	E26
chr5	148998200	148998400	E25
chr5	148998400	148998600	E27
chr5	148998600	148998800	E26
chr5	148998800	148999000	E32
chr5	148999000	148999200	E35
chr5	148999200	149001600	E2
chr5	149001600	149001800	E36
chr5	149001800	149002200	E2
chr5	149002200	149002600	E35
chr5	149002600	149002800	E87
chr5	149002800	149003200	E2
chr5	149003200	149003400	E72
chr5	149003400	149005200	E2
chr5	149005200	149005400	E72
chr5	149005400	149007600	E2
chr5	149007600	149008000	E87
chr5	149008000	149011400	E2
chr5	149011400	149011600	E35
chr5	149011600	149011800	E33
chr5	149011800	149012400	E6
chr5	149012400	149013000	E5
chr5	149013000	149014600	E4
chr5	149014600	149015000	E5
chr5	149015000	149015600	E4
chr5	149015600	149016200	E38
chr5	149016200	149016600	E16
chr5	149016600	149016800	E29
chr5	149016800	149017000	E78
chr5	149017000	149017800	E4
chr5	149017800	149019000	E5
chr5	149019000	149019200	E88
chr5	149019200	149020000	E32
chr5	149020000	149020200	E33
chr5	149020200	149021000	E34
chr5	149021000	149021200	E35
chr5	149021200	149023600	E2
chr5	149023600	149023800	E78
chr5	149023800	149026600	E4
chr5	149026600	149026800	E5
chr5	149026800	149028800	E4
chr5	149028800	149029000	E5
chr5	149029000	149034000	E4
chr5	149034000	149034600	E5
chr5	149034600	149034800	E4
chr5	149034800	149035200	E5
chr5	149035200	149035400	E4
chr5	149035400	149047000	E3
chr5	149047000	149047200	E39
chr5	149047200	149047800	E2
chr5	149047800	149048000	E78
chr5	149048000	149049200	E4
chr5	149049200	149055200	E3
chr5	149055200	149056800	E4
chr5	149056800	149057200	E40
chr5	149057200	149057400	E41
chr5	149057400	149057600	E40
chr5	149057600	149058000	E41
chr5	149058000	149058200	E42
chr5	149058200	149058400	E41
chr5	149058400	149058600	E5
chr5	149058600	149058800	E78
chr5	149058800	149059200	E38
chr5	149059200	149059400	E7
chr5	149059400	149059600	E6
chr5	149059600	149059800	E90
chr5	149059800	149060400	E42
chr5	149060400	149060600	E40
chr5	149060600	149061200	E43
chr5	149061200	149061400	E41
chr5	149061400	149061600	E90
chr5	149061600	149067200	E4
chr5	149067200	149067800	E5
chr5	149067800	149069000	E4
chr5	149069000	149105400	E3
chr5	149105400	149105800	E4
chr5	149105800	149106000	E70
chr5	149106000	149108200	E4
chr5	149108200	149108400	E72
chr5	149108400	149109400	E4
chr5	149109400	149109600	E10
chr5	149109600	149110000	E80
chr5	149110000	149110200	E52
chr5	149110200	149110400	E81
chr5	149110400	149110600	E11
chr5	149110600	149111000	E81
chr5	149111000	149111400	E80
chr5	149111400	149111600	E79
chr5	149111600	149111800	E52
chr5	149111800	149112200	E51
chr5	149112200	149112400	E68
chr5	149112400	149113600	E69
chr5	149113600	149114800	E4
chr5	149114800	149115000	E5
chr5	149115000	149115400	E4
chr5	149115400	149115600	E5
chr5	149115600	149116400	E4
chr5	149116400	149117000	E65
chr5	149117000	149117200	E66
chr5	149117200	149117800	E65
chr5	149117800	149118200	E66
chr5	149118200	149119000	E67
chr5	149119000	149119200	E8
chr5	149119200	149120000	E51
chr5	149120000	149120200	E52
chr5	149120200	149120400	E59
chr5	149120400	149120800	E61
chr5	149120800	149121000	E52
chr5	149121000	149121600	E61
chr5	149121600	149122200	E67
chr5	149122200	149123000	E66
chr5	149123000	149123400	E67
chr5	149123400	149123600	E54
chr5	149123600	149123800	E52
chr5	149123800	149124000	E53
chr5	149124000	149125200	E65
chr5	149125200	149127000	E4
chr5	149127000	149127200	E66
chr5	149127200	149127600	E67
chr5	149127600	149127800	E68
chr5	149127800	149128000	E69
chr5	149128000	149128800	E68
chr5	149128800	149129000	E51
chr5	149129000	149129200	E68
chr5	149129200	149129400	E51
chr5	149129400	149129600	E68
chr5	149129600	149130200	E69
chr5	149130200	149130600	E68
chr5	149130600	149131400	E69
chr5	149131400	149131600	E68
chr5	149131600	149131800	E54
chr5	149131800	149132000	E63
chr5	149132000	149132600	E64
chr5	149132600	149133200	E65
chr5	149133200	149136000	E4
chr5	149136000	149136200	E5
chr5	149136200	149139000	E4
chr5	149139000	149139400	E66
chr5	149139400	149154600	E4
chr5	149154600	149154800	E5
chr5	149154800	149155400	E4
chr5	149155400	149155800	E5
chr5	149155800	149156400	E4
chr5	149156400	149156600	E72
chr5	149156600	149157000	E66
chr5	149157000	149157200	E6
chr5	149157200	149161200	E66
chr5	149161200	149161600	E57
chr5	149161600	149161800	E56
chr5	149161800	149162000	E58
chr5	149162000	149162200	E60
chr5	149162200	149162400	E61
chr5	149162400	149162600	E53
chr5	149162600	149163000	E57
chr5	149163000	149163800	E65
chr5	149163800	149164000	E66
chr5	149164000	149164400	E65
chr5	149164400	149165000	E66
chr5	149165000	149168800	E4
chr5	149168800	149169400	E66
chr5	149169400	149169600	E55
chr5	149169600	149169800	E66
chr5	149169800	149170400	E67
chr5	149170400	149171000	E66
chr5	149171000	149171400	E67
chr5	149171400	149172400	E66
chr5	149172400	149172600	E53
chr5	149172600	149172800	E61
chr5	149172800	149173600	E52
chr5	149173600	149173800	E60
chr5	149173800	149174200	E61
chr5	149174200	149174400	E52
chr5	149174400	149174600	E62
chr5	149174600	149174800	E61
chr5	149174800	149175800	E51
chr5	149175800	149176400	E67
chr5	149176400	149176600	E54
chr5	149176600	149176800	E52
chr5	149176800	149177000	E68
chr5	149177000	149178200	E69
chr5	149178200	149178800	E68
chr5	149178800	149179000	E51
chr5	149179000	149179200	E52
chr5	149179200	149179400	E57
chr5	149179400	149179800	E65
chr5	149179800	149181000	E66
chr5	149181000	149181400	E67
chr5	149181400	149181600	E66
chr5	149181600	149182000	E67
chr5	149182000	149182200	E7
chr5	149182200	149182800	E38
chr5	149182800	149183000	E72
chr5	149183000	149183200	E6
chr5	149183200	149184000	E7
chr5	149184000	149184200	E6
chr5	149184200	149185200	E38
chr5	149185200	149185400	E41
chr5	149185400	149185600	E42
chr5	149185600	149186000	E9
chr5	149186000	149186400	E17
chr5	149186400	149186800	E38
chr5	149186800	149187000	E72
chr5	149187000	149194400	E4
chr5	149194400	149194600	E5
chr5	149194600	149195400	E4
chr5	149195400	149195600	E66
chr5	149195600	149199800	E4
chr5	149199800	149200200	E66
chr5	149200200	149200400	E55
chr5	149200400	149201000	E65
chr5	149201000	149202200	E66
chr5	149202200	149202600	E67
chr5	149202600	149202800	E68
chr5	149202800	149203600	E51
chr5	149203600	149204200	E8
chr5	149204200	149204400	E7
chr5	149204400	149204600	E8
chr5	149204600	149205000	E7
chr5	149205000	149205200	E67
chr5	149205200	149205400	E6
chr5	149205400	149205600	E66
chr5	149205600	149205800	E67
chr5	149205800	149206000	E52
chr5	149206000	149206200	E51
chr5	149206200	149206600	E8
chr5	149206600	149206800	E67
chr5	149206800	149207400	E66
chr5	149207400	149207800	E67
chr5	149207800	149208000	E57
chr5	149208000	149208200	E16
chr5	149208200	149208400	E15
chr5	149208400	149208600	E39
chr5	149208600	149208800	E38
chr5	149208800	149209600	E65
chr5	149209600	149209800	E55
chr5	149209800	149210000	E65
chr5	149210000	149212000	E4
chr5	149212000	149212400	E5
chr5	149212400	149214000	E4
chr5	149214000	149214400	E69
chr5	149214400	149214600	E5
chr5	149214600	149214800	E4
chr5	149214800	149215000	E5
chr5	149215000	149215800	E4
chr5	149215800	149217200	E66
chr5	149217200	149217400	E54
chr5	149217400	149217600	E17
chr5	149217600	149217800	E38
chr5	149217800	149218000	E66
chr5	149218000	149218200	E6
chr5	149218200	149218600	E38
chr5	149218600	149218800	E17
chr5	149218800	149219000	E37
chr5	149219000	149219200	E6
chr5	149219200	149219400	E38
chr5	149219400	149219600	E7
chr5	149219600	149220000	E6
chr5	149220000	149220200	E90
chr5	149220200	149220400	E5
chr5	149220400	149220600	E1
chr5	149220600	149221800	E4
chr5	149221800	149222000	E72
chr5	149222000	149230200	E4
chr5	149230200	149230400	E72
chr5	149230400	149231600	E4
chr5	149231600	149232200	E69
chr5	149232200	149232400	E17
chr5	149232400	149232800	E49
chr5	149232800	149233000	E37
chr5	149233000	149233200	E17
chr5	149233200	149234000	E38
chr5	149234000	149234400	E4
chr5	149234400	149234800	E5
chr5	149234800	149236400	E4
chr5	149236400	149236600	E5
chr5	149236600	149236800	E6
chr5	149236800	149237000	E8
chr5	149237000	149237200	E29
chr5	149237200	149237400	E37
chr5	149237400	149237600	E16
chr5	149237600	149237800	E17
chr5	149237800	149238400	E38
chr5	149238400	149238800	E4
chr5	149238800	149239000	E5
chr5	149239000	149245800	E4
chr5	149245800	149246000	E5
chr5	149246000	149252200	E4
chr5	149252200	149252400	E90
chr5	149252400	149253800	E4
chr5	149253800	149263000	E3
chr5	149263000	149263400	E73
chr5	149263400	149266400	E3
chr5	149266400	149266600	E39
chr5	149266600	149274000	E3
chr5	149274000	149276400	E65
chr5	149276400	149312400	E3
chr5	149312400	149312600	E73
chr5	149312600	149314200	E3
chr5	149314200	149315000	E4
chr5	149315000	149315200	E90
chr5	149315200	149317800	E4
chr5	149317800	149318000	E1
chr5	149318000	149318800	E4
chr5	149318800	149319200	E78
chr5	149319200	149319400	E5
chr5	149319400	149320200	E4
chr5	149320200	149320400	E5
chr5	149320400	149320600	E36
chr5	149320600	149321000	E6
chr5	149321000	149321200	E38
chr5	149321200	149321600	E37
chr5	149321600	149321800	E40
chr5	149321800	149322400	E38
chr5	149322400	149322600	E5
chr5	149322600	149322800	E40
chr5	149322800	149326800	E3
chr5	149326800	149327000	E39
chr5	149327000	149338400	E3
chr5	149338400	149338800	E65
chr5	149338800	149339200	E49
chr5	149339200	149339400	E46
chr5	149339400	149339800	E13
chr5	149339800	149340200	E12
chr5	149340200	149340400	E46
chr5	149340400	149340800	E11
chr5	149340800	149341000	E9
chr5	149341000	149341400	E16
chr5	149341400	149341800	E17
chr5	149341800	149342600	E38
chr5	149342600	149343000	E2
chr5	149343000	149347600	E4
chr5	149347600	149347800	E5
chr5	149347800	149348400	E4
chr5	149348400	149348600	E5
chr5	149348600	149350600	E4
chr5	149350600	149351800	E3
chr5	149351800	149352000	E73
chr5	149352000	149353400	E3
chr5	149353400	149353600	E39
chr5	149353600	149365800	E3
chr5	149365800	149366200	E39
chr5	149366200	149366400	E2
chr5	149366400	149366600	E36
chr5	149366600	149368200	E2
chr5	149368200	149368400	E36
chr5	149368400	149369000	E2
chr5	149369000	149369200	E87
chr5	149369200	149370000	E38
chr5	149370000	149370800	E17
chr5	149370800	149371200	E38
chr5	149371200	149372000	E2
chr5	149372000	149372200	E38
chr5	149372200	149372400	E36
chr5	149372400	149372800	E2
chr5	149372800	149373200	E35
chr5	149373200	149373600	E34
chr5	149373600	149373800	E18
chr5	149373800	149374000	E28
chr5	149374000	149374400	E18
chr5	149374400	149374600	E26
chr5	149374600	149374800	E24
chr5	149374800	149375800	E23
chr5	149375800	149376000	E12
chr5	149376000	149376400	E14
chr5	149376400	149376600	E29
chr5	149376600	149377000	E37
chr5	149377000	149377400	E38
chr5	149377400	149377600	E2
chr5	149377600	149378200	E4
chr5	149378200	149378400	E78
chr5	149378400	149378800	E38
chr5	149378800	149379000	E17
chr5	149379000	149379400	E49
chr5	149379400	149379600	E10
chr5	149379600	149379800	E11
chr5	149379800	149380200	E12
chr5	149380200	149380600	E11
chr5	149380600	149380800	E81
chr5	149380800	149381000	E13
chr5	149381000	149381200	E30
chr5	149381200	149381400	E29
chr5	149381400	149381600	E30
chr5	149381600	149381800	E16
chr5	149381800	149382400	E38
chr5	149382400	149382800	E40
chr5	149382800	149387000	E4
chr5	149387000	149387600	E5
chr5	149387600	149388000	E4
chr5	149388000	149389000	E65
chr5	149389000	149389200	E64
chr5	149389200	149389400	E65
chr5	149389400	149389800	E66
chr5	149389800	149390000	E67
chr5	149390000	149390600	E65
chr5	149390600	149390800	E39
chr5	149390800	149391800	E3
chr5	149391800	149392000	E4
chr5	149392000	149393800	E3
chr5	149393800	149399400	E4
chr5	149399400	149399600	E66
chr5	149399600	149399800	E68
chr5	149399800	149400000	E69
chr5	149400000	149400400	E68
chr5	149400400	149400600	E51
chr5	149400600	149401000	E68
chr5	149401000	149401200	E49
chr5	149401200	149401800	E10
chr5	149401800	149402200	E14
chr5	149402200	149402400	E60
chr5	149402400	149402600	E53
chr5	149402600	149403000	E51
chr5	149403000	149403200	E68
chr5	149403200	149403600	E51
chr5	149403600	149404000	E59
chr5	149404000	149404200	E61
chr5	149404200	149404400	E60
chr5	149404400	149404600	E59
chr5	149404600	149404800	E56
chr5	149404800	149405000	E59
chr5	149405000	149405200	E57
chr5	149405200	149405400	E55
chr5	149405400	149406200	E66
chr5	149406200	149406400	E6
chr5	149406400	149406600	E7
chr5	149406600	149406800	E6
chr5	149406800	149407400	E38
chr5	149407400	149407600	E36
chr5	149407600	149409400	E2
chr5	149409400	149410000	E38
chr5	149410000	149410200	E36
chr5	149410200	149410800	E38
chr5	149410800	149411000	E17
chr5	149411000	149412800	E2
chr5	149412800	149413000	E36
chr5	149413000	149413600	E2
chr5	149413600	149414200	E35
chr5	149414200	149414600	E34
chr5	149414600	149415400	E35
chr5	149415400	149417200	E2
chr5	149417200	149417400	E36
chr5	149417400	149419200	E2
chr5	149419200	149419400	E36
chr5	149419400	149420200	E2
chr5	149420200	149420400	E36
chr5	149420400	149420600	E38
chr5	149420600	149420800	E65
chr5	149420800	149421000	E64
chr5	149421000	149421200	E65
chr5	149421200	149421400	E66
chr5	149421400	149421600	E5
chr5	149421600	149423200	E4
chr5	149423200	149423400	E66
chr5	149423400	149423600	E6
chr5	149423600	149426600	E66
chr5	149426600	149427200	E67
chr5	149427200	149427400	E53
chr5	149427400	149427600	E54
chr5	149427600	149427800	E57
chr5	149427800	149428000	E58
chr5	149428000	149428600	E66
chr5	149428600	149429000	E7
chr5	149429000	149429200	E37
chr5	149429200	149429400	E6
chr5	149429400	149429600	E7
chr5	149429600	149430000	E6
chr5	149430000	149430200	E7
chr5	149430200	149430400	E41
chr5	149430400	149430600	E42
chr5	149430600	149431000	E41
chr5	149431000	149431600	E42
chr5	149431600	149431800	E46
chr5	149431800	149432000	E10
chr5	149432000	149432400	E50
chr5	149432400	149432600	E9
chr5	149432600	149432800	E50
chr5	149432800	149433000	E8
chr5	149433000	149433600	E9
chr5	149433600	149433800	E51
chr5	149433800	149434000	E9
chr5	149434000	149434400	E49
chr5	149434400	149434600	E6
chr5	149434600	149434800	E37
chr5	149434800	149435000	E7
chr5	149435000	149435200	E8
chr5	149435200	149435400	E6
chr5	149435400	149435600	E8
chr5	149435600	149436000	E7
chr5	149436000	149436200	E41
chr5	149436200	149436400	E40
chr5	149436400	149436600	E49
chr5	149436600	149436800	E8
chr5	149436800	149437000	E44
chr5	149437000	149437200	E43
chr5	149437200	149437400	E44
chr5	149437400	149437600	E43
chr5	149437600	149438000	E42
chr5	149438000	149438400	E44
chr5	149438400	149438600	E41
chr5	149438600	149438800	E43
chr5	149438800	149439600	E42
chr5	149439600	149439800	E41
chr5	149439800	149440200	E40
chr5	149440200	149440600	E7
chr5	149440600	149441000	E40
chr5	149441000	149441200	E41
chr5	149441200	149441400	E42
chr5	149441400	149441600	E41
chr5	149441600	149442000	E38
chr5	149442000	149442200	E37
chr5	149442200	149442600	E6
chr5	149442600	149442800	E7
chr5	149442800	149443000	E6
chr5	149443000	149443200	E7
chr5	149443200	149443800	E8
chr5	149443800	149444000	E41
chr5	149444000	149445000	E42
chr5	149445000	149445200	E40
chr5	149445200	149445600	E42
chr5	149445600	149446000	E41
chr5	149446000	149446600	E42
chr5	149446600	149446800	E47
chr5	149446800	149447000	E41
chr5	149447000	149447200	E40
chr5	149447200	149447400	E41
chr5	149447400	149447800	E40
chr5	149447800	149448600	E7
chr5	149448600	149448800	E8
chr5	149448800	149449200	E42
chr5	149449200	149449600	E40
chr5	149449600	149450400	E41
chr5	149450400	149450800	E40
chr5	149450800	149451000	E38
chr5	149451000	149452200	E40
chr5	149452200	149452400	E38
chr5	149452400	149452600	E72
chr5	149452600	149453200	E5
chr5	149453200	149453400	E38
chr5	149453400	149453800	E36
chr5	149453800	149454600	E38
chr5	149454600	149454800	E90
chr5	149454800	149455400	E5
chr5	149455400	149455600	E78
chr5	149455600	149456000	E38
chr5	149456000	149456200	E90
chr5	149456200	149457000	E40
chr5	149457000	149457200	E38
chr5	149457200	149457400	E6
chr5	149457400	149457600	E7
chr5	149457600	149457800	E90
chr5	149457800	149458600	E41
chr5	149458600	149458800	E42
chr5	149458800	149459000	E43
chr5	149459000	149459200	E42
chr5	149459200	149459400	E41
chr5	149459400	149459600	E42
chr5	149459600	149460000	E43
chr5	149460000	149460400	E8
chr5	149460400	149460600	E46
chr5	149460600	149461200	E44
chr5	149461200	149461400	E43
chr5	149461400	149461600	E40
chr5	149461600	149461800	E41
chr5	149461800	149462000	E42
chr5	149462000	149462600	E43
chr5	149462600	149463000	E42
chr5	149463000	149463800	E44
chr5	149463800	149464200	E42
chr5	149464200	149464400	E43
chr5	149464400	149464600	E44
chr5	149464600	149465000	E46
chr5	149465000	149465200	E44
chr5	149465200	149465400	E43
chr5	149465400	149466000	E44
chr5	149466000	149466200	E43
chr5	149466200	149466400	E44
chr5	149466400	149467000	E42
chr5	149467000	149467200	E41
chr5	149467200	149467600	E42
chr5	149467600	149467800	E41
chr5	149467800	149468200	E42
chr5	149468200	149468400	E44
chr5	149468400	149468600	E43
chr5	149468600	149468800	E41
chr5	149468800	149469200	E40
chr5	149469200	149469400	E90
chr5	149469400	149469600	E37
chr5	149469600	149470000	E38
chr5	149470000	149470200	E40
chr5	149470200	149471400	E4
chr5	149471400	149471600	E2
chr5	149471600	149472000	E4
chr5	149472000	149472600	E2
chr5	149472600	149473000	E65
chr5	149473000	149475800	E4
chr5	149475800	149477200	E3
chr5	149477200	149477600	E39
chr5	149477600	149481800	E3
chr5	149481800	149482000	E39
chr5	149482000	149482200	E40
chr5	149482200	149482400	E42
chr5	149482400	149482600	E41
chr5	149482600	149482800	E42
chr5	149482800	149483000	E44
chr5	149483000	149483400	E8
chr5	149483400	149483800	E7
chr5	149483800	149484000	E6
chr5	149484000	149484200	E5
chr5	149484200	149485400	E4
chr5	149485400	149486200	E40
chr5	149486200	149486400	E5
chr5	149486400	149487000	E38
chr5	149487000	149487200	E1
chr5	149487200	149487800	E38
chr5	149487800	149488000	E41
chr5	149488000	149488200	E58
chr5	149488200	149488400	E56
chr5	149488400	149488600	E55
chr5	149488600	149488800	E66
chr5	149488800	149489000	E67
chr5	149489000	149489200	E66
chr5	149489200	149491800	E4
chr5	149491800	149492000	E5
chr5	149492000	149492400	E90
chr5	149492400	149493000	E6
chr5	149493000	149493200	E1
chr5	149493200	149493800	E4
chr5	149493800	149494800	E85
chr5	149494800	149495000	E84
chr5	149495000	149495200	E83
chr5	149495200	149495400	E84
chr5	149495400	149495600	E85
chr5	149495600	149497400	E4
chr5	149497400	149497600	E5
chr5	149497600	149497800	E90
chr5	149497800	149498200	E4
chr5	149498200	149498800	E5
chr5	149498800	149499000	E6
chr5	149499000	149499200	E38
chr5	149499200	149499400	E6
chr5	149499400	149499800	E5
chr5	149499800	149500200	E4
chr5	149500200	149500400	E5
chr5	149500400	149500600	E90
chr5	149500600	149501000	E38
chr5	149501000	149501200	E1
chr5	149501200	149502400	E38
chr5	149502400	149503200	E2
chr5	149503200	149503400	E36
chr5	149503400	149503600	E38
chr5	149503600	149503800	E5
chr5	149503800	149504000	E72
chr5	149504000	149504400	E5
chr5	149504400	149505000	E4
chr5	149505000	149505200	E5
chr5	149505200	149505600	E4
chr5	149505600	149506000	E5
chr5	149506000	149507600	E4
chr5	149507600	149507800	E66
chr5	149507800	149508400	E4
chr5	149508400	149508600	E65
chr5	149508600	149509000	E85
chr5	149509000	149509200	E55
chr5	149509200	149509400	E83
chr5	149509400	149509600	E82
chr5	149509600	149509800	E50
chr5	149509800	149510200	E83
chr5	149510200	149510400	E6
chr5	149510400	149511000	E38
chr5	149511000	149511400	E66
chr5	149511400	149511800	E55
chr5	149511800	149512000	E85
chr5	149512000	149512200	E84
chr5	149512200	149512600	E85
chr5	149512600	149512800	E84
chr5	149512800	149513000	E38
chr5	149513000	149513600	E5
chr5	149513600	149514200	E4
chr5	149514200	149515400	E66
chr5	149515400	149515600	E7
chr5	149515600	149516200	E6
chr5	149516200	149516400	E7
chr5	149516400	149516600	E6
chr5	149516600	149517400	E7
chr5	149517400	149518200	E83
chr5	149518200	149518400	E82
chr5	149518400	149518600	E83
chr5	149518600	149518800	E82
chr5	149518800	149519200	E83
chr5	149519200	149519600	E84
chr5	149519600	149519800	E83
chr5	149519800	149520400	E8
chr5	149520400	149520800	E51
chr5	149520800	149521000	E68
chr5	149521000	149521200	E69
chr5	149521200	149521600	E68
chr5	149521600	149522000	E51
chr5	149522000	149522200	E8
chr5	149522200	149522400	E57
chr5	149522400	149522600	E84
chr5	149522600	149522800	E83
chr5	149522800	149523800	E82
chr5	149523800	149524000	E61
chr5	149524000	149524400	E82
chr5	149524400	149525000	E84
chr5	149525000	149525200	E83
chr5	149525200	149526600	E84
chr5	149526600	149526800	E82
chr5	149526800	149527200	E8
chr5	149527200	149527400	E83
chr5	149527400	149527800	E84
chr5	149527800	149528600	E83
chr5	149528600	149528800	E84
chr5	149528800	149529200	E85
chr5	149529200	149529600	E84
chr5	149529600	149529800	E83
chr5	149529800	149530200	E84
chr5	149530200	149530400	E83
chr5	149530400	149530600	E82
chr5	149530600	149531000	E84
chr5	149531000	149531400	E83
chr5	149531400	149531600	E84
chr5	149531600	149531800	E83
chr5	149531800	149532000	E84
chr5	149532000	149532600	E82
chr5	149532600	149533000	E83
chr5	149533000	149533200	E84
chr5	149533200	149533600	E83
chr5	149533600	149534200	E82
chr5	149534200	149534400	E10
chr5	149534400	149534600	E82
chr5	149534600	149534800	E10
chr5	149534800	149535000	E82
chr5	149535000	149535400	E11
chr5	149535400	149535600	E14
chr5	149535600	149536000	E10
chr5	149536000	149536200	E50
chr5	149536200	149536600	E6
chr5	149536600	149536800	E66
chr5	149536800	149537000	E55
chr5	149537000	149537400	E66
chr5	149537400	149537600	E55
chr5	149537600	149537800	E54
chr5	149537800	149538000	E66
chr5	149538000	149538200	E67
chr5	149538200	149539000	E66
chr5	149539000	149539200	E68
chr5	149539200	149540000	E69
chr5	149540000	149540400	E68
chr5	149540400	149540600	E69
chr5	149540600	149540800	E70
chr5	149540800	149541000	E54
chr5	149541000	149541200	E9
chr5	149541200	149541600	E50
chr5	149541600	149541800	E68
chr5	149541800	149542200	E6
chr5	149542200	149542400	E38
chr5	149542400	149543400	E4
chr5	149543400	149544400	E38
chr5	149544400	149544600	E78
chr5	149544600	149547000	E65
chr5	149547000	149547600	E57
chr5	149547600	149548400	E65
chr5	149548400	149548800	E57
chr5	149548800	149550800	E66
chr5	149550800	149551000	E67
chr5	149551000	149551200	E54
chr5	149551200	149551400	E53
chr5	149551400	149552000	E52
chr5	149552000	149552200	E61
chr5	149552200	149552400	E53
chr5	149552400	149552800	E61
chr5	149552800	149553000	E53
chr5	149553000	149553200	E51
chr5	149553200	149553400	E59
chr5	149553400	149553600	E61
chr5	149553600	149553800	E62
chr5	149553800	149554000	E61
chr5	149554000	149554200	E53
chr5	149554200	149554400	E56
chr5	149554400	149554600	E60
chr5	149554600	149555000	E56
chr5	149555000	149555400	E55
chr5	149555400	149555600	E66
chr5	149555600	149555800	E55
chr5	149555800	149556600	E66
chr5	149556600	149557200	E65
chr5	149557200	149558800	E55
chr5	149558800	149559200	E50
chr5	149559200	149559400	E61
chr5	149559400	149559600	E62
chr5	149559600	149559800	E9
chr5	149559800	149560000	E52
chr5	149560000	149560200	E61
chr5	149560200	149560800	E82
chr5	149560800	149561000	E84
chr5	149561000	149563600	E4
chr5	149563600	149563800	E78
chr5	149563800	149564600	E4
chr5	149564600	149564800	E86
chr5	149564800	149565000	E40
chr5	149565000	149565200	E41
chr5	149565200	149565400	E38
chr5	149565400	149565600	E17
chr5	149565600	149566200	E38
chr5	149566200	149566400	E17
chr5	149566400	149567000	E38
chr5	149567000	149567200	E40
chr5	149567200	149568200	E4
chr5	149568200	149568400	E69
chr5	149568400	149568600	E68
chr5	149568600	149568800	E69
chr5	149568800	149569200	E68
chr5	149569200	149569400	E51
chr5	149569400	149569600	E61
chr5	149569600	149569800	E54
chr5	149569800	149570200	E61
chr5	149570200	149570400	E52
chr5	149570400	149570600	E51
chr5	149570600	149571000	E68
chr5	149571000	149571400	E69
chr5	149571400	149571800	E68
chr5	149571800	149572000	E51
chr5	149572000	149572400	E69
chr5	149572400	149572600	E68
chr5	149572600	149572800	E69
chr5	149572800	149573000	E68
chr5	149573000	149573800	E69
chr5	149573800	149574000	E65
chr5	149574000	149574200	E57
chr5	149574200	149574400	E68
chr5	149574400	149574600	E67
chr5	149574600	149574800	E66
chr5	149574800	149575000	E54
chr5	149575000	149575200	E56
chr5	149575200	149576000	E68
chr5	149576000	149576200	E7
chr5	149576200	149576400	E40
chr5	149576400	149576600	E41
chr5	149576600	149576800	E7
chr5	149576800	149577000	E6
chr5	149577000	149578600	E4
chr5	149578600	149578800	E78
chr5	149578800	149579000	E5
chr5	149579000	149579200	E90
chr5	149579200	149580000	E4
chr5	149580000	149580600	E5
chr5	149580600	149580800	E40
chr5	149580800	149583600	E4
chr5	149583600	149583800	E6
chr5	149583800	149584800	E66
chr5	149584800	149585000	E67
chr5	149585000	149585600	E66
chr5	149585600	149586000	E67
chr5	149586000	149586200	E54
chr5	149586200	149586600	E66
chr5	149586600	149587400	E4
chr5	149587400	149587600	E5
chr5	149587600	149588000	E4
chr5	149588000	149588200	E38
chr5	149588200	149588400	E6
chr5	149588400	149588600	E7
chr5	149588600	149588800	E6
chr5	149588800	149589200	E7
chr5	149589200	149589400	E6
chr5	149589400	149589600	E1
chr5	149589600	149590200	E38
chr5	149590200	149590400	E6
chr5	149590400	149591000	E66
chr5	149591000	149591200	E68
chr5	149591200	149591800	E69
chr5	149591800	149592200	E68
chr5	149592200	149592800	E66
chr5	149592800	149593000	E67
chr5	149593000	149594000	E66
chr5	149594000	149594200	E67
chr5	149594200	149594800	E66
chr5	149594800	149595000	E68
chr5	149595000	149596400	E69
chr5	149596400	149596800	E68
chr5	149596800	149597000	E69
chr5	149597000	149597600	E68
chr5	149597600	149598200	E49
chr5	149598200	149598400	E68
chr5	149598400	149599600	E69
chr5	149599600	149600400	E68
chr5	149600400	149600600	E51
chr5	149600600	149601000	E68
chr5	149601000	149601200	E51
chr5	149601200	149601400	E68
chr5	149601400	149602000	E51
chr5	149602000	149602200	E68
chr5	149602200	149602400	E51
chr5	149602400	149602600	E53
chr5	149602600	149602800	E52
chr5	149602800	149603200	E53
chr5	149603200	149603400	E54
chr5	149603400	149603600	E57
chr5	149603600	149604000	E56
chr5	149604000	149604200	E57
chr5	149604200	149604400	E56
chr5	149604400	149604800	E68
chr5	149604800	149605000	E51
chr5	149605000	149605200	E68
chr5	149605200	149606200	E66
chr5	149606200	149606400	E65
chr5	149606400	149606800	E58
chr5	149606800	149607000	E51
chr5	149607000	149608000	E52
chr5	149608000	149608400	E51
chr5	149608400	149609000	E68
chr5	149609000	149610000	E51
chr5	149610000	149610200	E52
chr5	149610200	149610600	E53
chr5	149610600	149611200	E57
chr5	149611200	149612000	E68
chr5	149612000	149612400	E51
chr5	149612400	149613000	E68
chr5	149613000	149613400	E67
chr5	149613400	149613600	E54
chr5	149613600	149613800	E53
chr5	149613800	149614000	E61
chr5	149614000	149614200	E53
chr5	149614200	149614400	E60
chr5	149614400	149614600	E61
chr5	149614600	149615200	E51
chr5	149615200	149615400	E68
chr5	149615400	149615600	E59
chr5	149615600	149615800	E56
chr5	149615800	149616000	E58
chr5	149616000	149616400	E68
chr5	149616400	149616600	E57
chr5	149616600	149616800	E67
chr5	149616800	149617000	E57
chr5	149617000	149617400	E68
chr5	149617400	149617600	E69
chr5	149617600	149618200	E57
chr5	149618200	149618400	E51
chr5	149618400	149618600	E52
chr5	149618600	149619000	E51
chr5	149619000	149619200	E68
chr5	149619200	149619400	E51
chr5	149619400	149619600	E68
chr5	149619600	149619800	E51
chr5	149619800	149620200	E68
chr5	149620200	149620400	E51
chr5	149620400	149620800	E54
chr5	149620800	149621000	E57
chr5	149621000	149621200	E67
chr5	149621200	149621400	E54
chr5	149621400	149621600	E61
chr5	149621600	149622400	E51
chr5	149622400	149622600	E52
chr5	149622600	149623200	E51
chr5	149623200	149623400	E68
chr5	149623400	149623600	E66
chr5	149623600	149623800	E67
chr5	149623800	149624000	E52
chr5	149624000	149624200	E53
chr5	149624200	149624400	E52
chr5	149624400	149624600	E53
chr5	149624600	149624800	E61
chr5	149624800	149625000	E52
chr5	149625000	149625600	E61
chr5	149625600	149625800	E52
chr5	149625800	149626000	E51
chr5	149626000	149626200	E68
chr5	149626200	149626400	E51
chr5	149626400	149626600	E53
chr5	149626600	149627400	E51
chr5	149627400	149627600	E68
chr5	149627600	149627800	E51
chr5	149627800	149628200	E69
chr5	149628200	149628400	E68
chr5	149628400	149628600	E69
chr5	149628600	149629000	E68
chr5	149629000	149629400	E69
chr5	149629400	149629600	E68
chr5	149629600	149629800	E51
chr5	149629800	149630200	E67
chr5	149630200	149630400	E66
chr5	149630400	149630600	E51
chr5	149630600	149630800	E68
chr5	149630800	149631000	E66
chr5	149631000	149631200	E55
chr5	149631200	149631400	E66
chr5	149631400	149632000	E67
chr5	149632000	149632600	E66
chr5	149632600	149633200	E54
chr5	149633200	149633400	E53
chr5	149633400	149633600	E51
chr5	149633600	149633800	E8
chr5	149633800	149634000	E7
chr5	149634000	149634400	E8
chr5	149634400	149634600	E9
chr5	149634600	149634800	E10
chr5	149634800	149635200	E62
chr5	149635200	149636200	E61
chr5	149636200	149636800	E52
chr5	149636800	149637000	E59
chr5	149637000	149637200	E60
chr5	149637200	149637400	E52
chr5	149637400	149637600	E61
chr5	149637600	149638000	E62
chr5	149638000	149638200	E60
chr5	149638200	149638400	E61
chr5	149638400	149638600	E62
chr5	149638600	149638800	E60
chr5	149638800	149639000	E59
chr5	149639000	149639200	E56
chr5	149639200	149639400	E59
chr5	149639400	149640600	E68
chr5	149640600	149640800	E52
chr5	149640800	149641200	E51
chr5	149641200	149641600	E68
chr5	149641600	149642000	E51
chr5	149642000	149642200	E52
chr5	149642200	149642400	E53
chr5	149642400	149642600	E52
chr5	149642600	149643000	E51
chr5	149643000	149643200	E52
chr5	149643200	149643600	E62
chr5	149643600	149643800	E61
chr5	149643800	149644200	E62
chr5	149644200	149645200	E61
chr5	149645200	149645400	E52
chr5	149645400	149645600	E51
chr5	149645600	149646600	E52
chr5	149646600	149647000	E61
chr5	149647000	149647400	E51
chr5	149647400	149648200	E52
chr5	149648200	149648400	E51
chr5	149648400	149648600	E68
chr5	149648600	149648800	E51
chr5	149648800	149649000	E52
chr5	149649000	149649200	E51
chr5	149649200	149649800	E52
chr5	149649800	149650000	E51
chr5	149650000	149650200	E52
chr5	149650200	149651200	E61
chr5	149651200	149651800	E51
chr5	149651800	149652000	E68
chr5	149652000	149652200	E51
chr5	149652200	149652400	E50
chr5	149652400	149652600	E10
chr5	149652600	149652800	E52
chr5	149652800	149653000	E51
chr5	149653000	149654200	E68
chr5	149654200	149654400	E51
chr5	149654400	149655000	E52
chr5	149655000	149655400	E68
chr5	149655400	149655800	E51
chr5	149655800	149656200	E52
chr5	149656200	149656600	E51
chr5	149656600	149657200	E52
chr5	149657200	149657600	E51
chr5	149657600	149657800	E61
chr5	149657800	149658000	E53
chr5	149658000	149658400	E52
chr5	149658400	149658600	E61
chr5	149658600	149658800	E52
chr5	149658800	149659000	E51
chr5	149659000	149659200	E52
chr5	149659200	149659600	E62
chr5	149659600	149659800	E61
chr5	149659800	149660000	E52
chr5	149660000	149660200	E51
chr5	149660200	149660400	E52
chr5	149660400	149660600	E61
chr5	149660600	149660800	E52
chr5	149660800	149661000	E61
chr5	149661000	149661600	E52
chr5	149661600	149661800	E9
chr5	149661800	149662000	E60
chr5	149662000	149662600	E61
chr5	149662600	149663400	E51
chr5	149663400	149664000	E52
chr5	149664000	149664200	E51
chr5	149664200	149664400	E61
chr5	149664400	149665400	E52
chr5	149665400	149665600	E61
chr5	149665600	149665800	E52
chr5	149665800	149666000	E61
chr5	149666000	149666400	E62
chr5	149666400	149666800	E52
chr5	149666800	149667200	E53
chr5	149667200	149667400	E52
chr5	149667400	149667600	E51
chr5	149667600	149667800	E52
chr5	149667800	149668000	E61
chr5	149668000	149668400	E52
chr5	149668400	149669000	E61
chr5	149669000	149669400	E62
chr5	149669400	149670000	E61
chr5	149670000	149670400	E62
chr5	149670400	149670600	E59
chr5	149670600	149670800	E52
chr5	149670800	149671000	E61
chr5	149671000	149671200	E62
chr5	149671200	149672400	E61
chr5	149672400	149673000	E62
chr5	149673000	149673400	E11
chr5	149673400	149673600	E62
chr5	149673600	149673800	E61
chr5	149673800	149674000	E52
chr5	149674000	149674400	E62
chr5	149674400	149675200	E11
chr5	149675200	149675400	E10
chr5	149675400	149675600	E50
chr5	149675600	149675800	E61
chr5	149675800	149676000	E62
chr5	149676000	149676200	E61
chr5	149676200	149676400	E52
chr5	149676400	149676800	E51
chr5	149676800	149678400	E66
chr5	149678400	149678600	E57
chr5	149678600	149678800	E55
chr5	149678800	149679000	E57
chr5	149679000	149679200	E58
chr5	149679200	149679400	E55
chr5	149679400	149679600	E67
chr5	149679600	149680600	E38
chr5	149680600	149680800	E6
chr5	149680800	149681200	E90
chr5	149681200	149681400	E38
chr5	149681400	149681600	E6
chr5	149681600	149682200	E66
chr5	149682200	149682400	E54
chr5	149682400	149682600	E67
chr5	149682600	149683200	E52
chr5	149683200	149683400	E61
chr5	149683400	149683600	E60
chr5	149683600	149684200	E62
chr5	149684200	149684400	E9
chr5	149684400	149684600	E50
chr5	149684600	149684800	E16
chr5	149684800	149685000	E30
chr5	149685000	149685200	E15
chr5	149685200	149685400	E14
chr5	149685400	149685600	E15
chr5	149685600	149685800	E88
chr5	149685800	149686000	E16
chr5	149686000	149686200	E18
chr5	149686200	149686400	E19
chr5	149686400	149686600	E30
chr5	149686600	149686800	E33
chr5	149686800	149687000	E32
chr5	149687000	149687600	E26
chr5	149687600	149688000	E25
chr5	149688000	149688200	E19
chr5	149688200	149688400	E27
chr5	149688400	149688600	E18
chr5	149688600	149689000	E88
chr5	149689000	149689200	E29
chr5	149689200	149689400	E30
chr5	149689400	149689600	E88
chr5	149689600	149689800	E87
chr5	149689800	149690200	E2
chr5	149690200	149690400	E87
chr5	149690400	149691000	E2
chr5	149691000	149691200	E86
chr5	149691200	149693600	E2
chr5	149693600	149693800	E78
chr5	149693800	149695800	E2
chr5	149695800	149696000	E36
chr5	149696000	149696600	E2
chr5	149696600	149696800	E87
chr5	149696800	149697000	E88
chr5	149697000	149697400	E87
chr5	149697400	149697800	E2
chr5	149697800	149698200	E87
chr5	149698200	149698400	E88
chr5	149698400	149699000	E87
chr5	149699000	149699200	E88
chr5	149699200	149699400	E84
chr5	149699400	149699600	E19
chr5	149699600	149700000	E21
chr5	149700000	149700200	E13
chr5	149700200	149700400	E30
chr5	149700400	149700600	E88
chr5	149700600	149700800	E87
chr5	149700800	149701600	E2
chr5	149701600	149702000	E87
chr5	149702000	149702800	E35
chr5	149702800	149703000	E34
chr5	149703000	149703400	E35
chr5	149703400	149703800	E34
chr5	149703800	149704200	E35
chr5	149704200	149704800	E2
chr5	149704800	149705800	E35
chr5	149705800	149706000	E2
chr5	149706000	149706400	E87
chr5	149706400	149706600	E88
chr5	149706600	149706800	E87
chr5	149706800	149707800	E2
chr5	149707800	149708200	E36
chr5	149708200	149708600	E38
chr5	149708600	149708800	E34
chr5	149708800	149710200	E87
chr5	149710200	149711200	E35
chr5	149711200	149711400	E33
chr5	149711400	149711600	E34
chr5	149711600	149712000	E35
chr5	149712000	149712200	E27
chr5	149712200	149712400	E25
chr5	149712400	149712600	E24
chr5	149712600	149713600	E23
chr5	149713600	149713800	E22
chr5	149713800	149714200	E26
chr5	149714200	149714400	E27
chr5	149714400	149714800	E28
chr5	149714800	149715000	E33
chr5	149715000	149715200	E27
chr5	149715200	149715400	E20
chr5	149715400	149716000	E27
chr5	149716000	149716200	E33
chr5	149716200	149716600	E28
chr5	149716600	149716800	E27
chr5	149716800	149717000	E26
chr5	149717000	149717200	E32
chr5	149717200	149717600	E33
chr5	149717600	149717800	E26
chr5	149717800	149718000	E25
chr5	149718000	149718400	E23
chr5	149718400	149719400	E12
chr5	149719400	149719600	E24
chr5	149719600	149719800	E31
chr5	149719800	149720200	E30
chr5	149720200	149720600	E29
chr5	149720600	149721000	E31
chr5	149721000	149721200	E37
chr5	149721200	149721400	E17
chr5	149721400	149721600	E38
chr5	149721600	149721800	E36
chr5	149721800	149722600	E2
chr5	149722600	149723000	E65
chr5	149723000	149723200	E64
chr5	149723200	149723600	E38
chr5	149723600	149723800	E6
chr5	149723800	149724000	E67
chr5	149724000	149724200	E58
chr5	149724200	149724400	E57
chr5	149724400	149724800	E59
chr5	149724800	149725000	E60
chr5	149725000	149725200	E61
chr5	149725200	149725400	E15
chr5	149725400	149725600	E9
chr5	149725600	149725800	E59
chr5	149725800	149726000	E56
chr5	149726000	149726400	E53
chr5	149726400	149727000	E68
chr5	149727000	149727600	E49
chr5	149727600	149727800	E68
chr5	149727800	149728200	E49
chr5	149728200	149728400	E69
chr5	149728400	149728600	E68
chr5	149728600	149728800	E51
chr5	149728800	149729600	E52
chr5	149729600	149729800	E61
chr5	149729800	149730000	E59
chr5	149730000	149730600	E10
chr5	149730600	149730800	E62
chr5	149730800	149731000	E52
chr5	149731000	149731600	E53
chr5	149731600	149731800	E60
chr5	149731800	149732200	E59
chr5	149732200	149732400	E53
chr5	149732400	149732600	E51
chr5	149732600	149733400	E68
chr5	149733400	149733800	E51
chr5	149733800	149734200	E68
chr5	149734200	149734400	E61
chr5	149734400	149734600	E52
chr5	149734600	149734800	E51
chr5	149734800	149735200	E69
chr5	149735200	149735400	E53
chr5	149735400	149735600	E59
chr5	149735600	149735800	E51
chr5	149735800	149736400	E68
chr5	149736400	149736600	E51
chr5	149736600	149736800	E62
chr5	149736800	149737000	E11
chr5	149737000	149737400	E81
chr5	149737400	149737600	E79
chr5	149737600	149737800	E80
chr5	149737800	149738000	E34
chr5	149738000	149738600	E35
chr5	149738600	149739800	E2
chr5	149739800	149740000	E1
chr5	149740000	149740200	E78
chr5	149740200	149740400	E38
chr5	149740400	149741000	E5
chr5	149741000	149741200	E72
chr5	149741200	149741400	E65
chr5	149741400	149741600	E90
chr5	149741600	149742000	E5
chr5	149742000	149743800	E65
chr5	149743800	149746400	E4
chr5	149746400	149746600	E5
chr5	149746600	149746800	E74
chr5	149746800	149747600	E5
chr5	149747600	149749200	E4
chr5	149749200	149749400	E72
chr5	149749400	149750000	E66
chr5	149750000	149750200	E67
chr5	149750200	149752800	E66
chr5	149752800	149754000	E67
chr5	149754000	149754200	E66
chr5	149754200	149754400	E67
chr5	149754400	149754600	E66
chr5	149754600	149755000	E67
chr5	149755000	149755200	E66
chr5	149755200	149755400	E67
chr5	149755400	149755600	E51
chr5	149755600	149756000	E68
chr5	149756000	149756400	E51
chr5	149756400	149757000	E52
chr5	149757000	149757400	E56
chr5	149757400	149757600	E57
chr5	149757600	149757800	E63
chr5	149757800	149758000	E51
chr5	149758000	149758400	E68
chr5	149758400	149758800	E51
chr5	149758800	149759000	E53
chr5	149759000	149759200	E52
chr5	149759200	149759400	E51
chr5	149759400	149759800	E68
chr5	149759800	149760000	E51
chr5	149760000	149760200	E54
chr5	149760200	149761000	E67
chr5	149761000	149761200	E56
chr5	149761200	149761400	E55
chr5	149761400	149761600	E53
chr5	149761600	149762200	E54
chr5	149762200	149762600	E53
chr5	149762600	149762800	E61
chr5	149762800	149763200	E53
chr5	149763200	149763400	E67
chr5	149763400	149763600	E51
chr5	149763600	149764000	E52
chr5	149764000	149764200	E61
chr5	149764200	149764400	E60
chr5	149764400	149764600	E61
chr5	149764600	149764800	E59
chr5	149764800	149765000	E53
chr5	149765000	149765800	E61
chr5	149765800	149766000	E58
chr5	149766000	149766200	E61
chr5	149766200	149766400	E62
chr5	149766400	149766600	E52
chr5	149766600	149766800	E61
chr5	149766800	149767000	E52
chr5	149767000	149767200	E61
chr5	149767200	149767400	E62
chr5	149767400	149767800	E61
chr5	149767800	149768000	E53
chr5	149768000	149768200	E56
chr5	149768200	149768400	E58
chr5	149768400	149768600	E56
chr5	149768600	149768800	E57
chr5	149768800	149769000	E56
chr5	149769000	149769200	E53
chr5	149769200	149769400	E54
chr5	149769400	149769600	E53
chr5	149769600	149770000	E54
chr5	149770000	149770800	E66
chr5	149770800	149771400	E67
chr5	149771400	149772000	E66
chr5	149772000	149772600	E67
chr5	149772600	149773000	E66
chr5	149773000	149773400	E67
chr5	149773400	149773600	E66
chr5	149773600	149774000	E67
chr5	149774000	149774200	E54
chr5	149774200	149774600	E53
chr5	149774600	149775000	E62
chr5	149775000	149775200	E53
chr5	149775200	149775400	E61
chr5	149775400	149775600	E62
chr5	149775600	149775800	E53
chr5	149775800	149776200	E52
chr5	149776200	149776400	E53
chr5	149776400	149776800	E54
chr5	149776800	149777200	E60
chr5	149777200	149777400	E59
chr5	149777400	149777800	E53
chr5	149777800	149778000	E58
chr5	149778000	149778800	E52
chr5	149778800	149779000	E54
chr5	149779000	149779200	E53
chr5	149779200	149779600	E54
chr5	149779600	149779800	E58
chr5	149779800	149780000	E57
chr5	149780000	149780200	E53
chr5	149780200	149780800	E61
chr5	149780800	149781000	E60
chr5	149781000	149781800	E62
chr5	149781800	149782400	E61
chr5	149782400	149782600	E53
chr5	149782600	149783000	E52
chr5	149783000	149783800	E53
chr5	149783800	149784000	E52
chr5	149784000	149784200	E54
chr5	149784200	149784400	E53
chr5	149784400	149784600	E54
chr5	149784600	149785200	E8
chr5	149785200	149785400	E58
chr5	149785400	149785600	E67
chr5	149785600	149786200	E54
chr5	149786200	149786400	E55
chr5	149786400	149787000	E8
chr5	149787000	149787200	E7
chr5	149787200	149787400	E17
chr5	149787400	149787600	E29
chr5	149787600	149788000	E17
chr5	149788000	149789000	E49
chr5	149789000	149789200	E50
chr5	149789200	149789600	E14
chr5	149789600	149790200	E12
chr5	149790200	149790400	E11
chr5	149790400	149790800	E12
chr5	149790800	149791400	E11
chr5	149791400	149791600	E10
chr5	149791600	149791800	E11
chr5	149791800	149792400	E12
chr5	149792400	149792600	E13
chr5	149792600	149793200	E12
chr5	149793200	149793600	E45
chr5	149793600	149793800	E44
chr5	149793800	149794000	E43
chr5	149794000	149794200	E41
chr5	149794200	149794600	E40
chr5	149794600	149794800	E41
chr5	149794800	149795000	E16
chr5	149795000	149795200	E58
chr5	149795200	149795400	E54
chr5	149795400	149795600	E60
chr5	149795600	149795800	E59
chr5	149795800	149796000	E58
chr5	149796000	149796400	E53
chr5	149796400	149796600	E57
chr5	149796600	149797000	E55
chr5	149797000	149797400	E38
chr5	149797400	149797800	E36
chr5	149797800	149799000	E2
chr5	149799000	149799200	E36
chr5	149799200	149799400	E37
chr5	149799400	149799800	E30
chr5	149799800	149800000	E37
chr5	149800000	149800200	E29
chr5	149800200	149800400	E16
chr5	149800400	149800600	E29
chr5	149800600	149801600	E37
chr5	149801600	149802200	E33
chr5	149802200	149803400	E35
chr5	149803400	149804000	E34
chr5	149804000	149804200	E18
chr5	149804200	149804400	E34
chr5	149804400	149804800	E27
chr5	149804800	149805000	E26
chr5	149805000	149805400	E25
chr5	149805400	149805800	E22
chr5	149805800	149806000	E21
chr5	149806000	149806600	E23
chr5	149806600	149806800	E25
chr5	149806800	149807000	E24
chr5	149807000	149807400	E23
chr5	149807400	149807600	E24
chr5	149807600	149808400	E23
chr5	149808400	149808600	E31
chr5	149808600	149809400	E33
chr5	149809400	149809600	E28
chr5	149809600	149809800	E35
chr5	149809800	149810200	E33
chr5	149810200	149810400	E34
chr5	149810400	149810600	E35
chr5	149810600	149811000	E33
chr5	149811000	149811200	E32
chr5	149811200	149811400	E26
chr5	149811400	149811600	E32
chr5	149811600	149811800	E33
chr5	149811800	149813000	E35
chr5	149813000	149813400	E2
chr5	149813400	149813600	E78
chr5	149813600	149814000	E35
chr5	149814000	149814200	E34
chr5	149814200	149814400	E33
chr5	149814400	149814600	E35
chr5	149814600	149814800	E89
chr5	149814800	149815000	E38
chr5	149815000	149815200	E6
chr5	149815200	149815400	E38
chr5	149815400	149815600	E14
chr5	149815600	149816000	E13
chr5	149816000	149816200	E15
chr5	149816200	149816400	E56
chr5	149816400	149816800	E57
chr5	149816800	149817200	E65
chr5	149817200	149817600	E57
chr5	149817600	149817800	E65
chr5	149817800	149818000	E67
chr5	149818000	149818200	E66
chr5	149818200	149818400	E57
chr5	149818400	149818600	E67
chr5	149818600	149818800	E56
chr5	149818800	149819000	E60
chr5	149819000	149819200	E57
chr5	149819200	149819400	E56
chr5	149819400	149819600	E57
chr5	149819600	149820000	E54
chr5	149820000	149820200	E52
chr5	149820200	149820400	E63
chr5	149820400	149820600	E60
chr5	149820600	149821000	E61
chr5	149821000	149821200	E62
chr5	149821200	149821600	E11
chr5	149821600	149822000	E13
chr5	149822000	149822200	E14
chr5	149822200	149822400	E59
chr5	149822400	149822600	E61
chr5	149822600	149822800	E59
chr5	149822800	149823000	E60
chr5	149823000	149823200	E61
chr5	149823200	149823600	E68
chr5	149823600	149824200	E52
chr5	149824200	149824600	E51
chr5	149824600	149824800	E52
chr5	149824800	149825000	E51
chr5	149825000	149825200	E52
chr5	149825200	149826400	E51
chr5	149826400	149826600	E52
chr5	149826600	149827000	E68
chr5	149827000	149827600	E51
chr5	149827600	149827800	E52
chr5	149827800	149828400	E50
chr5	149828400	149828600	E10
chr5	149828600	149828800	E11
chr5	149828800	149829600	E12
chr5	149829600	149829800	E11
chr5	149829800	149830000	E15
chr5	149830000	149830400	E87
chr5	149830400	149832400	E2
chr5	149832400	149832600	E90
chr5	149832600	149832800	E78
chr5	149832800	149833000	E69
chr5	149833000	149833200	E48
chr5	149833200	149833400	E47
chr5	149833400	149833800	E42
chr5	149833800	149834200	E41
chr5	149834200	149836800	E4
chr5	149836800	149837000	E69
chr5	149837000	149837200	E48
chr5	149837200	149837600	E69
chr5	149837600	149838000	E48
chr5	149838000	149838200	E38
chr5	149838200	149838400	E17
chr5	149838400	149838600	E15
chr5	149838600	149838800	E38
chr5	149838800	149839000	E75
chr5	149839000	149839200	E74
chr5	149839200	149839400	E5
chr5	149839400	149839600	E38
chr5	149839600	149840400	E4
chr5	149840400	149840800	E48
chr5	149840800	149841400	E69
chr5	149841400	149842000	E4
chr5	149842000	149842400	E90
chr5	149842400	149843200	E4
chr5	149843200	149843400	E38
chr5	149843400	149843600	E17
chr5	149843600	149844200	E38
chr5	149844200	149844400	E6
chr5	149844400	149844800	E7
chr5	149844800	149845200	E5
chr5	149845200	149845400	E4
chr5	149845400	149854200	E3
chr5	149854200	149854400	E4
chr5	149854400	149855000	E5
chr5	149855000	149855200	E4
chr5	149855200	149855400	E5
chr5	149855400	149855600	E4
chr5	149855600	149855800	E38
chr5	149855800	149856000	E48
chr5	149856000	149856200	E38
chr5	149856200	149857000	E48
chr5	149857000	149857200	E69
chr5	149857200	149857600	E47
chr5	149857600	149858000	E69
chr5	149858000	149858200	E48
chr5	149858200	149858400	E47
chr5	149858400	149859000	E48
chr5	149859000	149859200	E87
chr5	149859200	149859400	E88
chr5	149859400	149860000	E38
chr5	149860000	149860200	E17
chr5	149860200	149860400	E38
chr5	149860400	149860600	E36
chr5	149860600	149861200	E2
chr5	149861200	149861400	E72
chr5	149861400	149861600	E5
chr5	149861600	149862600	E35
chr5	149862600	149862800	E34
chr5	149862800	149863400	E33
chr5	149863400	149863600	E38
chr5	149863600	149864000	E16
chr5	149864000	149864200	E17
chr5	149864200	149864400	E37
chr5	149864400	149864600	E30
chr5	149864600	149864800	E13
chr5	149864800	149865000	E11
chr5	149865000	149865200	E12
chr5	149865200	149865400	E11
chr5	149865400	149865800	E81
chr5	149865800	149866200	E79
chr5	149866200	149869800	E12
chr5	149869800	149870000	E11
chr5	149870000	149870200	E12
chr5	149870200	149870400	E13
chr5	149870400	149870600	E11
chr5	149870600	149870800	E12
chr5	149870800	149871000	E13
chr5	149871000	149871200	E14
chr5	149871200	149871600	E31
chr5	149871600	149871800	E32
chr5	149871800	149872200	E31
chr5	149872200	149872400	E24
chr5	149872400	149872600	E25
chr5	149872600	149872800	E19
chr5	149872800	149873000	E28
chr5	149873000	149873200	E34
chr5	149873200	149873600	E32
chr5	149873600	149874000	E33
chr5	149874000	149874200	E34
chr5	149874200	149874400	E18
chr5	149874400	149874800	E28
chr5	149874800	149875000	E34
chr5	149875000	149875400	E33
chr5	149875400	149875600	E26
chr5	149875600	149876000	E25
chr5	149876000	149876200	E24
chr5	149876200	149876400	E23
chr5	149876400	149876600	E22
chr5	149876600	149876800	E23
chr5	149876800	149885200	E12
chr5	149885200	149885800	E24
chr5	149885800	149887800	E23
chr5	149887800	149888800	E24
chr5	149888800	149889200	E13
chr5	149889200	149889400	E31
chr5	149889400	149889800	E32
chr5	149889800	149890000	E31
chr5	149890000	149890600	E24
chr5	149890600	149891800	E23
chr5	149891800	149892400	E12
chr5	149892400	149892600	E11
chr5	149892600	149893000	E31
chr5	149893000	149893200	E24
chr5	149893200	149893600	E31
chr5	149893600	149894000	E30
chr5	149894000	149894200	E29
chr5	149894200	149894400	E30
chr5	149894400	149894800	E24
chr5	149894800	149895000	E21
chr5	149895000	149895200	E31
chr5	149895200	149895400	E24
chr5	149895400	149895600	E31
chr5	149895600	149896000	E24
chr5	149896000	149896400	E26
chr5	149896400	149896600	E27
chr5	149896600	149896800	E26
chr5	149896800	149897200	E31
chr5	149897200	149897400	E24
chr5	149897400	149897800	E23
chr5	149897800	149898000	E22
chr5	149898000	149898400	E21
chr5	149898400	149899000	E24
chr5	149899000	149899200	E23
chr5	149899200	149899400	E22
chr5	149899400	149899800	E24
chr5	149899800	149900200	E26
chr5	149900200	149900400	E32
chr5	149900400	149900600	E24
chr5	149900600	149901000	E31
chr5	149901000	149901800	E32
chr5	149901800	149902000	E24
chr5	149902000	149903400	E23
chr5	149903400	149903600	E24
chr5	149903600	149903800	E23
chr5	149903800	149904000	E24
chr5	149904000	149904200	E26
chr5	149904200	149904600	E32
chr5	149904600	149905200	E31
chr5	149905200	149905800	E32
chr5	149905800	149906000	E27
chr5	149906000	149906200	E26
chr5	149906200	149906800	E32
chr5	149906800	149907000	E33
chr5	149907000	149907200	E7
chr5	149907200	149907400	E6
chr5	149907400	149907600	E7
chr5	149907600	149908200	E74
chr5	149908200	149908400	E36
chr5	149908400	149908600	E18
chr5	149908600	149909000	E34
chr5	149909000	149909200	E35
chr5	149909200	149909800	E33
chr5	149909800	149910000	E31
chr5	149910000	149910200	E28
chr5	149910200	149911000	E25
chr5	149911000	149911400	E32
chr5	149911400	149911600	E33
chr5	149911600	149911800	E34
chr5	149911800	149912000	E33
chr5	149912000	149912400	E34
chr5	149912400	149912600	E33
chr5	149912600	149912800	E32
chr5	149912800	149913200	E33
chr5	149913200	149913400	E34
chr5	149913400	149913800	E35
chr5	149913800	149914000	E34
chr5	149914000	149914200	E35
chr5	149914200	149914400	E34
chr5	149914400	149914600	E33
chr5	149914600	149915800	E34
chr5	149915800	149916400	E35
chr5	149916400	149916600	E34
chr5	149916600	149916800	E35
chr5	149916800	149917000	E34
chr5	149917000	149917400	E35
chr5	149917400	149918200	E88
chr5	149918200	149920000	E87
chr5	149920000	149920200	E88
chr5	149920200	149920400	E32
chr5	149920400	149920600	E25
chr5	149920600	149920800	E32
chr5	149920800	149921000	E26
chr5	149921000	149921200	E32
chr5	149921200	149921400	E33
chr5	149921400	149921800	E88
chr5	149921800	149922400	E87
chr5	149922400	149923000	E33
chr5	149923000	149923400	E34
chr5	149923400	149923600	E27
chr5	149923600	149923800	E26
chr5	149923800	149924000	E20
chr5	149924000	149924400	E25
chr5	149924400	149924800	E32
chr5	149924800	149925000	E34
chr5	149925000	149925200	E35
chr5	149925200	149925400	E72
chr5	149925400	149925600	E2
chr5	149925600	149925800	E5
chr5	149925800	149926000	E35
chr5	149926000	149926200	E87
chr5	149926200	149926600	E34
chr5	149926600	149926800	E38
chr5	149926800	149927800	E2
chr5	149927800	149928000	E72
chr5	149928000	149930600	E4
chr5	149930600	149930800	E2
chr5	149930800	149931000	E5
chr5	149931000	149931200	E72
chr5	149931200	149931600	E2
chr5	149931600	149931800	E72
chr5	149931800	149933000	E35
chr5	149933000	149933200	E38
chr5	149933200	149933800	E6
chr5	149933800	149934000	E38
chr5	149934000	149934600	E6
chr5	149934600	149934800	E7
chr5	149934800	149935600	E6
chr5	149935600	149935800	E38
chr5	149935800	149936200	E6
chr5	149936200	149936400	E37
chr5	149936400	149936600	E17
chr5	149936600	149936800	E29
chr5	149936800	149937000	E9
chr5	149937000	149937200	E8
chr5	149937200	149937400	E31
chr5	149937400	149937600	E37
chr5	149937600	149937800	E35
chr5	149937800	149938000	E33
chr5	149938000	149938200	E6
chr5	149938200	149938400	E38
chr5	149938400	149938800	E6
chr5	149938800	149939000	E8
chr5	149939000	149939200	E6
chr5	149939200	149939400	E7
chr5	149939400	149940200	E6
chr5	149940200	149940800	E16
chr5	149940800	149941000	E17
chr5	149941000	149942400	E4
chr5	149942400	149942800	E39
chr5	149942800	149947000	E3
chr5	149947000	149947200	E39
chr5	149947200	149948800	E4
chr5	149948800	149949600	E5
chr5	149949600	149952000	E4
chr5	149952000	149952400	E17
chr5	149952400	149953000	E2
chr5	149953000	149953800	E3
chr5	149953800	149954000	E72
chr5	149954000	149969000	E3
chr5	149969000	149969200	E39
chr5	149969200	149969600	E4
chr5	149969600	149969800	E5
chr5	149969800	149970000	E6
chr5	149970000	149970600	E5
chr5	149970600	149973200	E4
chr5	149973200	149973400	E86
chr5	149973400	149973600	E38
chr5	149973600	149973800	E6
chr5	149973800	149974000	E90
chr5	149974000	149974400	E38
chr5	149974400	149974600	E1
chr5	149974600	149978200	E4
chr5	149978200	149978400	E78
chr5	149978400	149979800	E4
chr5	149979800	149980800	E66
chr5	149980800	149982400	E4
chr5	149982400	149982600	E72
chr5	149982600	149983600	E4
chr5	149983600	149983800	E1
chr5	149983800	149984000	E5
chr5	149984000	149987400	E4
chr5	149987400	149987600	E66
chr5	149987600	149987800	E67
chr5	149987800	149988600	E63
chr5	149988600	149988800	E56
chr5	149988800	149989000	E59
chr5	149989000	149989200	E60
chr5	149989200	149989600	E62
chr5	149989600	149990000	E45
chr5	149990000	149990200	E10
chr5	149990200	149990400	E49
chr5	149990400	149990600	E59
chr5	149990600	149991000	E53
chr5	149991000	149991200	E62
chr5	149991200	149991400	E61
chr5	149991400	149991600	E52
chr5	149991600	149992200	E51
chr5	149992200	149992600	E68
chr5	149992600	149992800	E51
chr5	149992800	149993000	E52
chr5	149993000	149993200	E51
chr5	149993200	149993400	E68
chr5	149993400	149993600	E52
chr5	149993600	149994000	E51
chr5	149994000	149994400	E68
chr5	149994400	149995000	E51
chr5	149995000	149995200	E68
chr5	149995200	149995800	E51
chr5	149995800	149996000	E52
chr5	149996000	149996200	E51
chr5	149996200	149996400	E68
chr5	149996400	149997200	E51
chr5	149997200	149997600	E68
chr5	149997600	149997800	E51
chr5	149997800	149998000	E52
chr5	149998000	149999000	E62
chr5	149999000	149999200	E61
chr5	149999200	149999400	E52
chr5	149999400	149999600	E61
chr5	149999600	149999800	E52
chr5	149999800	150000200	E51
chr5	150000200	150000600	E68
chr5	150000600	150000800	E51
chr5	150000800	150001200	E52
chr5	150001200	150001800	E61
chr5	150001800	150002200	E52
chr5	150002200	150002600	E61
chr5	150002600	150002800	E52
chr5	150002800	150003000	E67
chr5	150003000	150003200	E61
chr5	150003200	150003600	E52
chr5	150003600	150004000	E62
chr5	150004000	150004200	E53
chr5	150004200	150004400	E57
chr5	150004400	150004600	E52
chr5	150004600	150005200	E62
chr5	150005200	150005600	E61
chr5	150005600	150005800	E62
chr5	150005800	150006000	E61
chr5	150006000	150006200	E52
chr5	150006200	150006400	E61
chr5	150006400	150006800	E62
chr5	150006800	150007000	E52
chr5	150007000	150007800	E51
chr5	150007800	150008000	E52
chr5	150008000	150008200	E53
chr5	150008200	150008600	E52
chr5	150008600	150008800	E51
chr5	150008800	150009200	E52
chr5	150009200	150009400	E68
chr5	150009400	150009800	E69
chr5	150009800	150011800	E51
chr5	150011800	150012000	E68
chr5	150012000	150012200	E51
chr5	150012200	150012400	E52
chr5	150012400	150012600	E51
chr5	150012600	150013200	E68
chr5	150013200	150013600	E69
chr5	150013600	150014400	E68
chr5	150014400	150014800	E51
chr5	150014800	150015000	E68
chr5	150015000	150015600	E51
chr5	150015600	150016000	E68
chr5	150016000	150016400	E51
chr5	150016400	150016600	E68
chr5	150016600	150016800	E51
chr5	150016800	150017000	E68
chr5	150017000	150017200	E52
chr5	150017200	150017400	E51
chr5	150017400	150017600	E52
chr5	150017600	150017800	E79
chr5	150017800	150018000	E51
chr5	150018000	150018200	E52
chr5	150018200	150018400	E61
chr5	150018400	150018600	E53
chr5	150018600	150019800	E52
chr5	150019800	150020200	E61
chr5	150020200	150020800	E62
chr5	150020800	150021200	E61
chr5	150021200	150021400	E52
chr5	150021400	150021800	E51
chr5	150021800	150022200	E9
chr5	150022200	150022800	E52
chr5	150022800	150023000	E57
chr5	150023000	150023600	E68
chr5	150023600	150023800	E69
chr5	150023800	150024000	E68
chr5	150024000	150024800	E51
chr5	150024800	150025000	E52
chr5	150025000	150025400	E68
chr5	150025400	150026000	E69
chr5	150026000	150026200	E68
chr5	150026200	150026600	E69
chr5	150026600	150026800	E51
chr5	150026800	150027200	E68
chr5	150027200	150027600	E51
chr5	150027600	150027800	E52
chr5	150027800	150028000	E51
chr5	150028000	150028200	E68
chr5	150028200	150028600	E51
chr5	150028600	150028800	E68
chr5	150028800	150029000	E51
chr5	150029000	150029400	E52
chr5	150029400	150029600	E61
chr5	150029600	150030800	E52
chr5	150030800	150031000	E53
chr5	150031000	150031200	E52
chr5	150031200	150031600	E51
chr5	150031600	150032000	E52
chr5	150032000	150032800	E51
chr5	150032800	150033400	E68
chr5	150033400	150034400	E69
chr5	150034400	150034600	E48
chr5	150034600	150034800	E69
chr5	150034800	150035200	E68
chr5	150035200	150035400	E69
chr5	150035400	150035800	E68
chr5	150035800	150036000	E51
chr5	150036000	150036400	E79
chr5	150036400	150036600	E81
chr5	150036600	150036800	E50
chr5	150036800	150037600	E68
chr5	150037600	150038000	E69
chr5	150038000	150038400	E4
chr5	150038400	150038800	E39
chr5	150038800	150050000	E3
chr5	150050000	150050400	E65
chr5	150050400	150050600	E57
chr5	150050600	150051000	E56
chr5	150051000	150051200	E51
chr5	150051200	150051400	E68
chr5	150051400	150051600	E69
chr5	150051600	150051800	E68
chr5	150051800	150052000	E69
chr5	150052000	150052200	E68
chr5	150052200	150052600	E49
chr5	150052600	150052800	E6
chr5	150052800	150053200	E38
chr5	150053200	150053600	E6
chr5	150053600	150054400	E85
chr5	150054400	150054600	E84
chr5	150054600	150058000	E4
chr5	150058000	150058200	E72
chr5	150058200	150058400	E4
chr5	150058400	150058600	E72
chr5	150058600	150058800	E5
chr5	150058800	150063600	E4
chr5	150063600	150063800	E5
chr5	150063800	150069600	E4
chr5	150069600	150070000	E5
chr5	150070000	150077600	E4
chr5	150077600	150077800	E5
chr5	150077800	150078400	E4
chr5	150078400	150078600	E2
chr5	150078600	150078800	E17
chr5	150078800	150079000	E38
chr5	150079000	150079400	E17
chr5	150079400	150079600	E49
chr5	150079600	150079800	E16
chr5	150079800	150080000	E13
chr5	150080000	150081000	E12
chr5	150081000	150081200	E11
chr5	150081200	150081400	E49
chr5	150081400	150081600	E17
chr5	150081600	150082200	E38
chr5	150082200	150082400	E36
chr5	150082400	150084800	E2
chr5	150084800	150085800	E4
chr5	150085800	150086000	E72
chr5	150086000	150086200	E2
chr5	150086200	150086400	E5
chr5	150086400	150086600	E89
chr5	150086600	150091000	E2
chr5	150091000	150091200	E90
chr5	150091200	150091600	E2
chr5	150091600	150092000	E38
chr5	150092000	150092400	E17
chr5	150092400	150093400	E38
chr5	150093400	150093600	E90
chr5	150093600	150094200	E5
chr5	150094200	150094400	E90
chr5	150094400	150095200	E38
chr5	150095200	150095400	E36
chr5	150095400	150096200	E38
chr5	150096200	150096400	E5
chr5	150096400	150099000	E4
chr5	150099000	150099400	E78
chr5	150099400	150100600	E2
chr5	150100600	150100800	E38
chr5	150100800	150101000	E36
chr5	150101000	150102000	E2
chr5	150102000	150102200	E36
chr5	150102200	150108000	E2
chr5	150108000	150108400	E36
chr5	150108400	150108600	E38
chr5	150108600	150108800	E36
chr5	150108800	150109000	E38
chr5	150109000	150109400	E17
chr5	150109400	150109600	E15
chr5	150109600	150109800	E16
chr5	150109800	150110200	E15
chr5	150110200	150110400	E14
chr5	150110400	150110600	E15
chr5	150110600	150111200	E44
chr5	150111200	150111600	E43
chr5	150111600	150111800	E44
chr5	150111800	150112000	E45
chr5	150112000	150112200	E44
chr5	150112200	150112600	E43
chr5	150112600	150113000	E42
chr5	150113000	150113400	E41
chr5	150113400	150113600	E44
chr5	150113600	150114200	E45
chr5	150114200	150114400	E46
chr5	150114400	150114800	E45
chr5	150114800	150115000	E44
chr5	150115000	150115200	E46
chr5	150115200	150115400	E15
chr5	150115400	150115800	E17
chr5	150115800	150116200	E38
chr5	150116200	150116400	E36
chr5	150116400	150117400	E2
chr5	150117400	150117600	E36
chr5	150117600	150117800	E2
chr5	150117800	150118000	E35
chr5	150118000	150118200	E38
chr5	150118200	150118400	E1
chr5	150118400	150119000	E2
chr5	150119000	150119400	E36
chr5	150119400	150119600	E38
chr5	150119600	150128800	E2
chr5	150128800	150129000	E36
chr5	150129000	150130600	E2
chr5	150130600	150130800	E36
chr5	150130800	150131000	E37
chr5	150131000	150131400	E17
chr5	150131400	150133000	E38
chr5	150133000	150133400	E6
chr5	150133400	150133800	E34
chr5	150133800	150134000	E35
chr5	150134000	150134200	E38
chr5	150134200	150134400	E36
chr5	150134400	150135400	E2
chr5	150135400	150135600	E36
chr5	150135600	150136200	E38
chr5	150136200	150136400	E35
chr5	150136400	150136600	E18
chr5	150136600	150136800	E17
chr5	150136800	150137000	E29
chr5	150137000	150137200	E15
chr5	150137200	150137400	E16
chr5	150137400	150137600	E14
chr5	150137600	150139200	E12
chr5	150139200	150139400	E43
chr5	150139400	150139600	E41
chr5	150139600	150140400	E85
chr5	150140400	150140600	E84
chr5	150140600	150140800	E85
chr5	150140800	150141000	E84
chr5	150141000	150141200	E85
chr5	150141200	150141400	E90
chr5	150141400	150141600	E78
chr5	150141600	150142200	E48
chr5	150142200	150142600	E47
chr5	150142600	150142800	E46
chr5	150142800	150143200	E47
chr5	150143200	150143400	E46
chr5	150143400	150143800	E47
chr5	150143800	150144000	E46
chr5	150144000	150144200	E47
chr5	150144200	150144400	E48
chr5	150144400	150144600	E46
chr5	150144600	150145200	E47
chr5	150145200	150145400	E48
chr5	150145400	150145600	E49
chr5	150145600	150146000	E38
chr5	150146000	150146200	E86
chr5	150146200	150146400	E37
chr5	150146400	150146600	E69
chr5	150146600	150147000	E65
chr5	150147000	150156600	E4
chr5	150156600	150156800	E5
chr5	150156800	150157200	E38
chr5	150157200	150157400	E1
chr5	150157400	150157600	E7
chr5	150157600	150157800	E8
chr5	150157800	150158000	E9
chr5	150158000	150158200	E11
chr5	150158200	150158400	E81
chr5	150158400	150158800	E11
chr5	150158800	150159000	E10
chr5	150159000	150159200	E9
chr5	150159200	150159600	E7
chr5	150159600	150159800	E8
chr5	150159800	150160400	E7
chr5	150160400	150161200	E6
chr5	150161200	150161600	E7
chr5	150161600	150162000	E6
chr5	150162000	150162200	E7
chr5	150162200	150162600	E6
chr5	150162600	150162800	E7
chr5	150162800	150163200	E8
chr5	150163200	150163400	E49
chr5	150163400	150163600	E6
chr5	150163600	150163800	E7
chr5	150163800	150166600	E4
chr5	150166600	150167000	E6
chr5	150167000	150167200	E78
chr5	150167200	150168800	E4
chr5	150168800	150169200	E5
chr5	150169200	150169400	E78
chr5	150169400	150170000	E38
chr5	150170000	150170200	E6
chr5	150170200	150170400	E5
chr5	150170400	150171400	E4
chr5	150171400	150180400	E3
chr5	150180400	150180600	E72
chr5	150180600	150181200	E40
chr5	150181200	150181400	E39
chr5	150181400	150189800	E3
chr5	150189800	150190000	E73
chr5	150190000	150213400	E3
chr5	150213400	150213600	E39
chr5	150213600	150226400	E3
chr5	150226400	150226600	E57
chr5	150226600	150226800	E6
chr5	150226800	150227000	E38
chr5	150227000	150227200	E72
chr5	150227200	150283800	E3
chr5	150283800	150284000	E5
chr5	150284000	150284200	E75
chr5	150284200	150284400	E11
chr5	150284400	150284600	E13
chr5	150284600	150284800	E12
chr5	150284800	150285000	E14
chr5	150285000	150285200	E17
chr5	150285200	150285800	E65
chr5	150285800	150318600	E3
chr5	150318600	150318800	E73
chr5	150318800	150321000	E3
chr5	150321000	150321200	E73
chr5	150321200	150325200	E3
chr5	150325200	150325600	E18
chr5	150325600	150325800	E27
chr5	150325800	150326200	E24
chr5	150326200	150326400	E23
chr5	150326400	150326600	E21
chr5	150326600	150326800	E30
chr5	150326800	150371200	E3
chr5	150371200	150371400	E73
chr5	150371400	150379000	E3
chr5	150379000	150379400	E5
chr5	150379400	150379600	E38
chr5	150379600	150379800	E1
chr5	150379800	150385000	E2
chr5	150385000	150385200	E36
chr5	150385200	150385400	E89
chr5	150385400	150385600	E38
chr5	150385600	150386000	E5
chr5	150386000	150386200	E72
chr5	150386200	150386400	E7
chr5	150386400	150386600	E66
chr5	150386600	150387800	E4
chr5	150387800	150388000	E72
chr5	150388000	150392000	E4
chr5	150392000	150392200	E2
chr5	150392200	150392400	E36
chr5	150392400	150392600	E78
chr5	150392600	150394800	E2
chr5	150394800	150395000	E36
chr5	150395000	150395600	E38
chr5	150395600	150395800	E40
chr5	150395800	150396000	E42
chr5	150396000	150396200	E41
chr5	150396200	150396400	E42
chr5	150396400	150396600	E41
chr5	150396600	150396800	E42
chr5	150396800	150397000	E41
chr5	150397000	150397200	E38
chr5	150397200	150397400	E89
chr5	150397400	150399400	E4
chr5	150399400	150399600	E69
chr5	150399600	150399800	E68
chr5	150399800	150400200	E49
chr5	150400200	150400400	E9
chr5	150400400	150400600	E8
chr5	150400600	150400800	E67
chr5	150400800	150401600	E68
chr5	150401600	150401800	E51
chr5	150401800	150402000	E53
chr5	150402000	150402200	E60
chr5	150402200	150402400	E58
chr5	150402400	150402600	E61
chr5	150402600	150402800	E9
chr5	150402800	150403000	E8
chr5	150403000	150403400	E7
chr5	150403400	150403600	E6
chr5	150403600	150404000	E90
chr5	150404000	150404200	E6
chr5	150404200	150406600	E66
chr5	150406600	150406800	E55
chr5	150406800	150407400	E66
chr5	150407400	150408200	E4
chr5	150408200	150408400	E5
chr5	150408400	150408600	E72
chr5	150408600	150409600	E4
chr5	150409600	150410000	E5
chr5	150410000	150417200	E4
chr5	150417200	150417400	E72
chr5	150417400	150417600	E90
chr5	150417600	150418000	E6
chr5	150418000	150418200	E7
chr5	150418200	150418400	E6
chr5	150418400	150419000	E85
chr5	150419000	150420000	E4
chr5	150420000	150421400	E2
chr5	150421400	150421800	E34
chr5	150421800	150422000	E35
chr5	150422000	150425200	E4
chr5	150425200	150425600	E78
chr5	150425600	150427200	E2
chr5	150427200	150427400	E35
chr5	150427400	150427600	E34
chr5	150427600	150428000	E5
chr5	150428000	150431000	E2
chr5	150431000	150431200	E5
chr5	150431200	150431400	E40
chr5	150431400	150431600	E41
chr5	150431600	150432000	E48
chr5	150432000	150432400	E69
chr5	150432400	150432600	E48
chr5	150432600	150436000	E4
chr5	150436000	150436200	E78
chr5	150436200	150436400	E48
chr5	150436400	150436600	E78
chr5	150436600	150436800	E89
chr5	150436800	150437000	E38
chr5	150437000	150437200	E78
chr5	150437200	150437800	E38
chr5	150437800	150438000	E17
chr5	150438000	150438400	E50
chr5	150438400	150438600	E9
chr5	150438600	150438800	E50
chr5	150438800	150439000	E10
chr5	150439000	150439200	E50
chr5	150439200	150439400	E49
chr5	150439400	150440400	E47
chr5	150440400	150441000	E48
chr5	150441000	150441800	E69
chr5	150441800	150442400	E66
chr5	150442400	150442800	E6
chr5	150442800	150443200	E8
chr5	150443200	150443800	E7
chr5	150443800	150444000	E6
chr5	150444000	150444400	E7
chr5	150444400	150445200	E38
chr5	150445200	150447200	E4
chr5	150447200	150447400	E5
chr5	150447400	150448000	E7
chr5	150448000	150448200	E88
chr5	150448200	150448400	E29
chr5	150448400	150448600	E30
chr5	150448600	150448800	E7
chr5	150448800	150449000	E6
chr5	150449000	150449200	E5
chr5	150449200	150449600	E4
chr5	150449600	150449800	E5
chr5	150449800	150450000	E4
chr5	150450000	150450200	E78
chr5	150450200	150454000	E4
chr5	150454000	150454200	E78
chr5	150454200	150455000	E4
chr5	150455000	150455400	E69
chr5	150455400	150455600	E48
chr5	150455600	150456000	E78
chr5	150456000	150456200	E2
chr5	150456200	150457000	E87
chr5	150457000	150457200	E5
chr5	150457200	150458000	E2
chr5	150458000	150458200	E36
chr5	150458200	150458400	E6
chr5	150458400	150458600	E38
chr5	150458600	150459000	E6
chr5	150459000	150459200	E69
chr5	150459200	150459400	E48
chr5	150459400	150459600	E47
chr5	150459600	150459800	E46
chr5	150459800	150460000	E14
chr5	150460000	150460200	E13
chr5	150460200	150460400	E81
chr5	150460400	150460600	E11
chr5	150460600	150460800	E81
chr5	150460800	150461400	E12
chr5	150461400	150462000	E15
chr5	150462000	150462200	E9
chr5	150462200	150462400	E49
chr5	150462400	150462600	E68
chr5	150462600	150462800	E66
chr5	150462800	150463200	E67
chr5	150463200	150463600	E66
chr5	150463600	150464600	E4
chr5	150464600	150465200	E69
chr5	150465200	150466200	E48
chr5	150466200	150466400	E69
chr5	150466400	150466600	E51
chr5	150466600	150466800	E68
chr5	150466800	150467000	E66
chr5	150467000	150471800	E4
chr5	150471800	150472000	E78
chr5	150472000	150472400	E48
chr5	150472400	150472800	E69
chr5	150472800	150473000	E48
chr5	150473000	150473800	E47
chr5	150473800	150474000	E48
chr5	150474000	150474200	E47
chr5	150474200	150474400	E48
chr5	150474400	150475000	E69
chr5	150475000	150475200	E7
chr5	150475200	150475400	E6
chr5	150475400	150475600	E7
chr5	150475600	150475800	E78
chr5	150475800	150476600	E48
chr5	150476600	150476800	E47
chr5	150476800	150477200	E48
chr5	150477200	150477400	E69
chr5	150477400	150477600	E48
chr5	150477600	150477800	E47
chr5	150477800	150478000	E48
chr5	150478000	150478200	E47
chr5	150478200	150478400	E48
chr5	150478400	150478600	E58
chr5	150478600	150478800	E55
chr5	150478800	150479400	E38
chr5	150479400	150479800	E69
chr5	150479800	150480000	E48
chr5	150480000	150480200	E49
chr5	150480200	150480400	E17
chr5	150480400	150481200	E65
chr5	150481200	150481400	E66
chr5	150481400	150481600	E67
chr5	150481600	150484200	E66
chr5	150484200	150484400	E67
chr5	150484400	150484600	E66
chr5	150484600	150484800	E67
chr5	150484800	150485600	E66
chr5	150485600	150486200	E67
chr5	150486200	150487600	E66
chr5	150487600	150487800	E67
chr5	150487800	150488200	E54
chr5	150488200	150488400	E8
chr5	150488400	150488600	E7
chr5	150488600	150489600	E66
chr5	150489600	150489800	E67
chr5	150489800	150491000	E66
chr5	150491000	150492800	E4
chr5	150492800	150493200	E2
chr5	150493200	150493400	E36
chr5	150493400	150493600	E38
chr5	150493600	150494000	E2
chr5	150494000	150494200	E36
chr5	150494200	150494400	E78
chr5	150494400	150494800	E38
chr5	150494800	150495000	E49
chr5	150495000	150495600	E17
chr5	150495600	150495800	E65
chr5	150495800	150496000	E64
chr5	150496000	150496800	E65
chr5	150496800	150497000	E67
chr5	150497000	150497200	E66
chr5	150497200	150497400	E67
chr5	150497400	150499000	E66
chr5	150499000	150499200	E90
chr5	150499200	150499400	E38
chr5	150499400	150499600	E72
chr5	150499600	150499800	E6
chr5	150499800	150500000	E90
chr5	150500000	150500200	E5
chr5	150500200	150500800	E4
chr5	150500800	150501000	E57
chr5	150501000	150501200	E54
chr5	150501200	150501600	E6
chr5	150501600	150502000	E68
chr5	150502000	150502400	E69
chr5	150502400	150502600	E68
chr5	150502600	150503000	E51
chr5	150503000	150503200	E68
chr5	150503200	150504000	E51
chr5	150504000	150504200	E68
chr5	150504200	150504800	E69
chr5	150504800	150505200	E48
chr5	150505200	150505400	E46
chr5	150505400	150506000	E47
chr5	150506000	150506200	E7
chr5	150506200	150506600	E8
chr5	150506600	150507200	E54
chr5	150507200	150507400	E8
chr5	150507400	150507600	E66
chr5	150507600	150507800	E67
chr5	150507800	150508600	E66
chr5	150508600	150508800	E67
chr5	150508800	150509200	E66
chr5	150509200	150509400	E65
chr5	150509400	150509600	E66
chr5	150509600	150510000	E65
chr5	150510000	150511000	E66
chr5	150511000	150511200	E64
chr5	150511200	150511600	E65
chr5	150511600	150512200	E69
chr5	150512200	150512400	E48
chr5	150512400	150512600	E47
chr5	150512600	150512800	E41
chr5	150512800	150513000	E7
chr5	150513000	150513200	E6
chr5	150513200	150513400	E66
chr5	150513400	150513600	E67
chr5	150513600	150514000	E66
chr5	150514000	150514200	E54
chr5	150514200	150514800	E67
chr5	150514800	150515000	E66
chr5	150515000	150515400	E65
chr5	150515400	150515600	E64
chr5	150515600	150515800	E65
chr5	150515800	150516000	E64
chr5	150516000	150516200	E65
chr5	150516200	150516800	E57
chr5	150516800	150517000	E55
chr5	150517000	150517200	E57
chr5	150517200	150517600	E56
chr5	150517600	150517800	E57
chr5	150517800	150518000	E70
chr5	150518000	150518400	E65
chr5	150518400	150519400	E66
chr5	150519400	150519800	E69
chr5	150519800	150520000	E68
chr5	150520000	150520200	E69
chr5	150520200	150520400	E49
chr5	150520400	150520600	E10
chr5	150520600	150521400	E9
chr5	150521400	150521600	E50
chr5	150521600	150521800	E49
chr5	150521800	150522000	E50
chr5	150522000	150522400	E49
chr5	150522400	150522600	E8
chr5	150522600	150522800	E68
chr5	150522800	150523000	E69
chr5	150523000	150523800	E68
chr5	150523800	150524000	E69
chr5	150524000	150524600	E68
chr5	150524600	150524800	E51
chr5	150524800	150525200	E68
chr5	150525200	150525400	E66
chr5	150525400	150525600	E6
chr5	150525600	150525800	E67
chr5	150525800	150526600	E66
chr5	150526600	150527200	E65
chr5	150527200	150528800	E4
chr5	150528800	150529400	E69
chr5	150529400	150529800	E68
chr5	150529800	150530000	E50
chr5	150530000	150530200	E9
chr5	150530200	150530400	E11
chr5	150530400	150531200	E10
chr5	150531200	150531600	E9
chr5	150531600	150531800	E50
chr5	150531800	150532000	E49
chr5	150532000	150532200	E69
chr5	150532200	150533800	E68
chr5	150533800	150534000	E69
chr5	150534000	150534200	E68
chr5	150534200	150534400	E51
chr5	150534400	150534800	E68
chr5	150534800	150535000	E51
chr5	150535000	150535200	E9
chr5	150535200	150535800	E10
chr5	150535800	150536200	E11
chr5	150536200	150536800	E10
chr5	150536800	150537800	E11
chr5	150537800	150538000	E61
chr5	150538000	150538200	E60
chr5	150538200	150538600	E68
chr5	150538600	150539200	E69
chr5	150539200	150544000	E4
chr5	150544000	150544200	E38
chr5	150544200	150544800	E17
chr5	150544800	150545000	E39
chr5	150545000	150550800	E3
chr5	150550800	150551000	E39
chr5	150551000	150587200	E3
chr5	150587200	150587400	E39
chr5	150587400	150587600	E3
chr5	150587600	150588000	E39
chr5	150588000	150588600	E47
chr5	150588600	150589400	E48
chr5	150589400	150590400	E4
chr5	150590400	150591000	E5
chr5	150591000	150593000	E4
chr5	150593000	150593200	E78
chr5	150593200	150593400	E47
chr5	150593400	150593600	E46
chr5	150593600	150593800	E45
chr5	150593800	150594000	E47
chr5	150594000	150594800	E46
chr5	150594800	150595000	E47
chr5	150595000	150595400	E46
chr5	150595400	150595600	E47
chr5	150595600	150595800	E48
chr5	150595800	150596600	E4
chr5	150596600	150596800	E38
chr5	150596800	150597000	E6
chr5	150597000	150597200	E38
chr5	150597200	150597400	E17
chr5	150597400	150597600	E38
chr5	150597600	150598200	E65
chr5	150598200	150598400	E72
chr5	150598400	150599800	E4
chr5	150599800	150600000	E5
chr5	150600000	150601400	E38
chr5	150601400	150601600	E6
chr5	150601600	150601800	E90
chr5	150601800	150602200	E6
chr5	150602200	150602400	E7
chr5	150602400	150602600	E6
chr5	150602600	150602800	E48
chr5	150602800	150603200	E47
chr5	150603200	150603600	E46
chr5	150603600	150603800	E48
chr5	150603800	150604000	E47
chr5	150604000	150604400	E48
chr5	150604400	150605600	E38
chr5	150605600	150605800	E86
chr5	150605800	150614400	E4
chr5	150614400	150614800	E48
chr5	150614800	150615200	E69
chr5	150615200	150618600	E4
chr5	150618600	150618800	E38
chr5	150618800	150619200	E17
chr5	150619200	150619400	E38
chr5	150619400	150619800	E2
chr5	150619800	150620000	E38
chr5	150620000	150620200	E34
chr5	150620200	150620400	E38
chr5	150620400	150621200	E2
chr5	150621200	150621600	E78
chr5	150621600	150625400	E4
chr5	150625400	150625600	E78
chr5	150625600	150630200	E4
chr5	150630200	150630400	E78
chr5	150630400	150630600	E38
chr5	150630600	150630800	E78
chr5	150630800	150631400	E38
chr5	150631400	150631600	E17
chr5	150631600	150631800	E16
chr5	150631800	150632000	E14
chr5	150632000	150632200	E11
chr5	150632200	150632400	E15
chr5	150632400	150632600	E14
chr5	150632600	150632800	E11
chr5	150632800	150633000	E12
chr5	150633000	150633200	E11
chr5	150633200	150633400	E10
chr5	150633400	150633600	E42
chr5	150633600	150633800	E40
chr5	150633800	150634000	E87
chr5	150634000	150634400	E88
chr5	150634400	150635000	E38
chr5	150635000	150635200	E41
chr5	150635200	150635600	E42
chr5	150635600	150635800	E41
chr5	150635800	150636000	E42
chr5	150636000	150636400	E41
chr5	150636400	150636600	E42
chr5	150636600	150637000	E44
chr5	150637000	150637600	E43
chr5	150637600	150638000	E42
chr5	150638000	150638200	E40
chr5	150638200	150638600	E41
chr5	150638600	150638800	E40
chr5	150638800	150639000	E41
chr5	150639000	150639200	E39
chr5	150639200	150642000	E4
chr5	150642000	150642200	E2
chr5	150642200	150642400	E78
chr5	150642400	150648400	E2
chr5	150648400	150648600	E34
chr5	150648600	150648800	E35
chr5	150648800	150650800	E2
chr5	150650800	150651000	E89
chr5	150651000	150674800	E3
chr5	150674800	150675800	E65
chr5	150675800	150676000	E5
chr5	150676000	150677400	E4
chr5	150677400	150698400	E3
chr5	150698400	150698600	E90
chr5	150698600	150698800	E38
chr5	150698800	150699000	E29
chr5	150699000	150699400	E84
chr5	150699400	150784000	E3
chr5	150784000	150784400	E39
chr5	150784400	150786000	E3
chr5	150786000	150786200	E39
chr5	150786200	150786600	E41
chr5	150786600	150786800	E40
chr5	150786800	150787000	E1
chr5	150787000	150787600	E2
chr5	150787600	150787800	E39
chr5	150787800	150794400	E3
chr5	150794400	150794800	E39
chr5	150794800	150800800	E3
chr5	150800800	150801200	E65
chr5	150801200	150801400	E58
chr5	150801400	150801800	E57
chr5	150801800	150802000	E66
chr5	150802000	150802600	E54
chr5	150802600	150802800	E66
chr5	150802800	150803200	E65
chr5	150803200	150809400	E3
chr5	150809400	150809600	E4
chr5	150809600	150809800	E65
chr5	150809800	150810000	E66
chr5	150810000	150810200	E54
chr5	150810200	150810600	E66
chr5	150810600	150810800	E55
chr5	150810800	150811000	E52
chr5	150811000	150811400	E54
chr5	150811400	150811600	E7
chr5	150811600	150812000	E37
chr5	150812000	150812200	E17
chr5	150812200	150814200	E65
chr5	150814200	150814400	E64
chr5	150814400	150814600	E65
chr5	150814600	150826600	E3
chr5	150826600	150826800	E39
chr5	150826800	150827000	E15
chr5	150827000	150827200	E13
chr5	150827200	150827600	E12
chr5	150827600	150827800	E10
chr5	150827800	150828000	E9
chr5	150828000	150828200	E10
chr5	150828200	150828600	E9
chr5	150828600	150828800	E59
chr5	150828800	150829000	E14
chr5	150829000	150829200	E50
chr5	150829200	150830400	E68
chr5	150830400	150830600	E49
chr5	150830600	150830800	E69
chr5	150830800	150831200	E68
chr5	150831200	150831400	E50
chr5	150831400	150831800	E10
chr5	150831800	150832000	E50
chr5	150832000	150832400	E9
chr5	150832400	150832600	E8
chr5	150832600	150832800	E6
chr5	150832800	150833000	E38
chr5	150833000	150833400	E17
chr5	150833400	150833600	E57
chr5	150833600	150833800	E58
chr5	150833800	150834000	E61
chr5	150834000	150834200	E53
chr5	150834200	150834400	E52
chr5	150834400	150834600	E53
chr5	150834600	150834800	E67
chr5	150834800	150836600	E66
chr5	150836600	150837400	E65
chr5	150837400	150844600	E4
chr5	150844600	150844800	E1
chr5	150844800	150846000	E4
chr5	150846000	150848000	E65
chr5	150848000	150848200	E4
chr5	150848200	150848400	E65
chr5	150848400	150849800	E4
chr5	150849800	150850000	E66
chr5	150850000	150850200	E67
chr5	150850200	150850400	E66
chr5	150850400	150851600	E65
chr5	150851600	150852000	E64
chr5	150852000	150853000	E65
chr5	150853000	150853200	E66
chr5	150853200	150853600	E67
chr5	150853600	150853800	E66
chr5	150853800	150854000	E67
chr5	150854000	150854400	E66
chr5	150854400	150854600	E7
chr5	150854600	150854800	E9
chr5	150854800	150855400	E8
chr5	150855400	150855600	E7
chr5	150855600	150855800	E67
chr5	150855800	150856000	E54
chr5	150856000	150856200	E67
chr5	150856200	150856400	E53
chr5	150856400	150856800	E61
chr5	150856800	150857000	E60
chr5	150857000	150857400	E59
chr5	150857400	150857600	E53
chr5	150857600	150857800	E59
chr5	150857800	150858000	E53
chr5	150858000	150858200	E63
chr5	150858200	150858400	E57
chr5	150858400	150858600	E58
chr5	150858600	150858800	E59
chr5	150858800	150859000	E52
chr5	150859000	150859200	E61
chr5	150859200	150860200	E59
chr5	150860200	150861000	E52
chr5	150861000	150861200	E58
chr5	150861200	150862000	E59
chr5	150862000	150862200	E16
chr5	150862200	150862400	E15
chr5	150862400	150862600	E44
chr5	150862600	150862800	E15
chr5	150862800	150863000	E9
chr5	150863000	150863400	E10
chr5	150863400	150863600	E49
chr5	150863600	150864000	E50
chr5	150864000	150864200	E54
chr5	150864200	150864400	E55
chr5	150864400	150864600	E54
chr5	150864600	150864800	E67
chr5	150864800	150866600	E66
chr5	150866600	150866800	E67
chr5	150866800	150870000	E66
chr5	150870000	150870200	E67
chr5	150870200	150870400	E53
chr5	150870400	150870600	E63
chr5	150870600	150870800	E53
chr5	150870800	150871000	E57
chr5	150871000	150871200	E56
chr5	150871200	150871400	E54
chr5	150871400	150871600	E57
chr5	150871600	150871800	E58
chr5	150871800	150872000	E57
chr5	150872000	150872400	E17
chr5	150872400	150872600	E38
chr5	150872600	150873400	E6
chr5	150873400	150873600	E38
chr5	150873600	150873800	E78
chr5	150873800	150875200	E2
chr5	150875200	150875400	E36
chr5	150875400	150875800	E38
chr5	150875800	150876000	E6
chr5	150876000	150876600	E66
chr5	150876600	150877200	E57
chr5	150877200	150877400	E58
chr5	150877400	150877600	E63
chr5	150877600	150877800	E64
chr5	150877800	150878000	E65
chr5	150878000	150878200	E64
chr5	150878200	150878400	E63
chr5	150878400	150878600	E64
chr5	150878600	150878800	E65
chr5	150878800	150879200	E66
chr5	150879200	150879600	E6
chr5	150879600	150880000	E38
chr5	150880000	150880200	E17
chr5	150880200	150880400	E15
chr5	150880400	150880600	E49
chr5	150880600	150880800	E37
chr5	150880800	150881000	E65
chr5	150881000	150885000	E4
chr5	150885000	150885400	E66
chr5	150885400	150885600	E67
chr5	150885600	150885800	E66
chr5	150885800	150886000	E72
chr5	150886000	150886400	E4
chr5	150886400	150886600	E72
chr5	150886600	150887000	E5
chr5	150887000	150891200	E4
chr5	150891200	150899600	E3
chr5	150899600	150899800	E39
chr5	150899800	150915200	E3
chr5	150915200	150915600	E39
chr5	150915600	150923200	E3
chr5	150923200	150923400	E73
chr5	150923400	150925400	E3
chr5	150925400	150925600	E73
chr5	150925600	150936200	E3
chr5	150936200	150936400	E1
chr5	150936400	150936600	E38
chr5	150936600	150936800	E40
chr5	150936800	150937000	E41
chr5	150937000	150937200	E39
chr5	150937200	150956400	E3
chr5	150956400	150956600	E39
chr5	150956600	150956800	E40
chr5	150956800	150957200	E42
chr5	150957200	150957400	E41
chr5	150957400	150957800	E42
chr5	150957800	150958000	E41
chr5	150958000	150958200	E38
chr5	150958200	150958400	E17
chr5	150958400	150958600	E38
chr5	150958600	150967200	E4
chr5	150967200	150967400	E78
chr5	150967400	150971600	E4
chr5	150971600	150971800	E5
chr5	150971800	150972600	E4
chr5	150972600	150977800	E3
chr5	150977800	150978000	E39
chr5	150978000	150989400	E3
chr5	150989400	150992200	E4
chr5	150992200	150992400	E74
chr5	150992400	150992600	E5
chr5	150992600	150992800	E4
chr5	150992800	151000400	E3
chr5	151000400	151000600	E4
chr5	151000600	151000800	E3
chr5	151000800	151003800	E4
chr5	151003800	151004000	E39
chr5	151004000	151004200	E40
chr5	151004200	151004400	E90
chr5	151004400	151016200	E3
chr5	151016200	151016400	E40
chr5	151016400	151017400	E4
chr5	151017400	151017600	E5
chr5	151017600	151022400	E4
chr5	151022400	151022600	E72
chr5	151022600	151029800	E4
chr5	151029800	151030000	E5
chr5	151030000	151031400	E4
chr5	151031400	151031600	E38
chr5	151031600	151032000	E49
chr5	151032000	151036400	E4
chr5	151036400	151036600	E78
chr5	151036600	151036800	E5
chr5	151036800	151037800	E2
chr5	151037800	151038000	E36
chr5	151038000	151038400	E38
chr5	151038400	151038600	E16
chr5	151038600	151038800	E15
chr5	151038800	151039200	E88
chr5	151039200	151039400	E17
chr5	151039400	151039800	E38
chr5	151039800	151040000	E72
chr5	151040000	151040400	E17
chr5	151040400	151040600	E37
chr5	151040600	151040800	E6
chr5	151040800	151041000	E90
chr5	151041000	151042000	E38
chr5	151042000	151042200	E86
chr5	151042200	151042400	E36
chr5	151042400	151042600	E38
chr5	151042600	151043000	E49
chr5	151043000	151043200	E14
chr5	151043200	151043400	E10
chr5	151043400	151043600	E9
chr5	151043600	151044000	E10
chr5	151044000	151044400	E9
chr5	151044400	151045400	E8
chr5	151045400	151046000	E7
chr5	151046000	151046200	E6
chr5	151046200	151047000	E38
chr5	151047000	151047200	E5
chr5	151047200	151047400	E66
chr5	151047400	151047600	E54
chr5	151047600	151047800	E66
chr5	151047800	151048200	E6
chr5	151048200	151048400	E38
chr5	151048400	151048600	E6
chr5	151048600	151048800	E5
chr5	151048800	151049000	E38
chr5	151049000	151049200	E5
chr5	151049200	151049600	E38
chr5	151049600	151050000	E6
chr5	151050000	151050200	E7
chr5	151050200	151050800	E6
chr5	151050800	151051200	E8
chr5	151051200	151051600	E9
chr5	151051600	151051800	E49
chr5	151051800	151052000	E7
chr5	151052000	151052200	E6
chr5	151052200	151052600	E7
chr5	151052600	151052800	E6
chr5	151052800	151053000	E7
chr5	151053000	151053400	E6
chr5	151053400	151054000	E38
chr5	151054000	151054400	E6
chr5	151054400	151054600	E38
chr5	151054600	151054800	E6
chr5	151054800	151055000	E7
chr5	151055000	151055400	E6
chr5	151055400	151055600	E7
chr5	151055600	151055800	E8
chr5	151055800	151056000	E41
chr5	151056000	151056200	E40
chr5	151056200	151056400	E29
chr5	151056400	151056600	E8
chr5	151056600	151058200	E7
chr5	151058200	151059200	E6
chr5	151059200	151060200	E38
chr5	151060200	151060400	E6
chr5	151060400	151060600	E7
chr5	151060600	151061000	E8
chr5	151061000	151061800	E6
chr5	151061800	151062000	E7
chr5	151062000	151062200	E6
chr5	151062200	151062400	E37
chr5	151062400	151062600	E15
chr5	151062600	151062800	E29
chr5	151062800	151063000	E30
chr5	151063000	151063400	E29
chr5	151063400	151063600	E30
chr5	151063600	151063800	E9
chr5	151063800	151064000	E50
chr5	151064000	151064200	E17
chr5	151064200	151064400	E49
chr5	151064400	151064600	E31
chr5	151064600	151064800	E88
chr5	151064800	151065000	E49
chr5	151065000	151065400	E50
chr5	151065400	151065600	E9
chr5	151065600	151065800	E10
chr5	151065800	151066200	E11
chr5	151066200	151067000	E12
chr5	151067000	151067200	E14
chr5	151067200	151067800	E49
chr5	151067800	151068000	E69
chr5	151068000	151068200	E6
chr5	151068200	151069200	E69
chr5	151069200	151069600	E68
chr5	151069600	151069800	E69
chr5	151069800	151070000	E68
chr5	151070000	151071000	E69
chr5	151071000	151071200	E48
chr5	151071200	151071600	E87
chr5	151071600	151072200	E88
chr5	151072200	151072400	E33
chr5	151072400	151072600	E28
chr5	151072600	151072800	E25
chr5	151072800	151074400	E23
chr5	151074400	151074600	E22
chr5	151074600	151075000	E25
chr5	151075000	151075200	E26
chr5	151075200	151075400	E27
chr5	151075400	151075600	E28
chr5	151075600	151076000	E27
chr5	151076000	151076200	E26
chr5	151076200	151076800	E25
chr5	151076800	151077000	E87
chr5	151077000	151077600	E88
chr5	151077600	151078200	E35
chr5	151078200	151078400	E37
chr5	151078400	151078800	E30
chr5	151078800	151079000	E31
chr5	151079000	151079200	E32
chr5	151079200	151079400	E28
chr5	151079400	151079600	E35
chr5	151079600	151082600	E2
chr5	151082600	151082800	E36
chr5	151082800	151083000	E78
chr5	151083000	151086200	E2
chr5	151086200	151086800	E35
chr5	151086800	151087000	E34
chr5	151087000	151087200	E28
chr5	151087200	151087600	E27
chr5	151087600	151087800	E35
chr5	151087800	151090000	E2
chr5	151090000	151090200	E18
chr5	151090200	151090400	E27
chr5	151090400	151090600	E88
chr5	151090600	151090800	E87
chr5	151090800	151097000	E2
chr5	151097000	151097600	E87
chr5	151097600	151097800	E88
chr5	151097800	151098000	E87
chr5	151098000	151098800	E35
chr5	151098800	151099000	E87
chr5	151099000	151099400	E35
chr5	151099400	151100200	E5
chr5	151100200	151104400	E4
chr5	151104400	151105000	E85
chr5	151105000	151107200	E4
chr5	151107200	151107400	E1
chr5	151107400	151110200	E4
chr5	151110200	151111000	E65
chr5	151111000	151111200	E56
chr5	151111200	151111400	E57
chr5	151111400	151112400	E65
chr5	151112400	151112600	E72
chr5	151112600	151115200	E2
chr5	151115200	151115400	E36
chr5	151115400	151115600	E78
chr5	151115600	151119000	E4
chr5	151119000	151119200	E38
chr5	151119200	151119400	E37
chr5	151119400	151119600	E17
chr5	151119600	151119800	E29
chr5	151119800	151120000	E30
chr5	151120000	151120200	E13
chr5	151120200	151120400	E14
chr5	151120400	151120600	E15
chr5	151120600	151120800	E29
chr5	151120800	151121200	E18
chr5	151121200	151121400	E34
chr5	151121400	151121600	E35
chr5	151121600	151121800	E34
chr5	151121800	151122000	E35
chr5	151122000	151122200	E37
chr5	151122200	151122400	E30
chr5	151122400	151122600	E31
chr5	151122600	151123200	E13
chr5	151123200	151123400	E30
chr5	151123400	151123600	E37
chr5	151123600	151123800	E29
chr5	151123800	151124000	E16
chr5	151124000	151124200	E28
chr5	151124200	151124400	E24
chr5	151124400	151124600	E23
chr5	151124600	151126000	E12
chr5	151126000	151126600	E23
chr5	151126600	151126800	E31
chr5	151126800	151127000	E26
chr5	151127000	151127200	E31
chr5	151127200	151127400	E30
chr5	151127400	151127600	E37
chr5	151127600	151127800	E29
chr5	151127800	151128200	E31
chr5	151128200	151128400	E32
chr5	151128400	151128600	E28
chr5	151128600	151129000	E32
chr5	151129000	151129200	E26
chr5	151129200	151129400	E25
chr5	151129400	151129600	E24
chr5	151129600	151130000	E31
chr5	151130000	151130200	E35
chr5	151130200	151130600	E34
chr5	151130600	151131400	E35
chr5	151131400	151131600	E34
chr5	151131600	151131800	E35
chr5	151131800	151132000	E36
chr5	151132000	151132400	E2
chr5	151132400	151132600	E36
chr5	151132600	151133400	E2
chr5	151133400	151133600	E36
chr5	151133600	151135000	E2
chr5	151135000	151135200	E34
chr5	151135200	151136000	E35
chr5	151136000	151136400	E34
chr5	151136400	151136600	E35
chr5	151136600	151136800	E34
chr5	151136800	151137000	E28
chr5	151137000	151137200	E32
chr5	151137200	151137400	E33
chr5	151137400	151137600	E29
chr5	151137600	151137800	E10
chr5	151137800	151138200	E11
chr5	151138200	151139000	E12
chr5	151139000	151139200	E50
chr5	151139200	151139400	E8
chr5	151139400	151139800	E6
chr5	151139800	151140800	E5
chr5	151140800	151141000	E72
chr5	151141000	151146600	E4
chr5	151146600	151146800	E90
chr5	151146800	151148200	E2
chr5	151148200	151148400	E36
chr5	151148400	151148600	E38
chr5	151148600	151148800	E17
chr5	151148800	151149000	E38
chr5	151149000	151149200	E6
chr5	151149200	151149400	E33
chr5	151149400	151149600	E29
chr5	151149600	151149800	E13
chr5	151149800	151151000	E12
chr5	151151000	151151200	E11
chr5	151151200	151151400	E14
chr5	151151400	151151600	E12
chr5	151151600	151151800	E11
chr5	151151800	151152000	E81
chr5	151152000	151152200	E12
chr5	151152200	151152400	E11
chr5	151152400	151152600	E12
chr5	151152600	151152800	E14
chr5	151152800	151153000	E46
chr5	151153000	151153200	E17
chr5	151153200	151153600	E16
chr5	151153600	151153800	E29
chr5	151153800	151154000	E17
chr5	151154000	151154200	E38
chr5	151154200	151154400	E84
chr5	151154400	151154600	E86
chr5	151154600	151154800	E1
chr5	151154800	151155000	E38
chr5	151155000	151155200	E37
chr5	151155200	151155600	E38
chr5	151155600	151155800	E87
chr5	151155800	151162600	E2
chr5	151162600	151162800	E1
chr5	151162800	151163000	E36
chr5	151163000	151164400	E2
chr5	151164400	151164800	E36
chr5	151164800	151165000	E38
chr5	151165000	151165200	E36
chr5	151165200	151165600	E2
chr5	151165600	151165800	E36
chr5	151165800	151171800	E2
chr5	151171800	151172000	E36
chr5	151172000	151172200	E2
chr5	151172200	151172400	E36
chr5	151172400	151175600	E2
chr5	151175600	151175800	E89
chr5	151175800	151179200	E2
chr5	151179200	151179400	E36
chr5	151179400	151180200	E2
chr5	151180200	151180400	E36
chr5	151180400	151180600	E75
chr5	151180600	151186600	E2
chr5	151186600	151186800	E36
chr5	151186800	151188200	E2
chr5	151188200	151188400	E36
chr5	151188400	151191200	E2
chr5	151191200	151191400	E87
chr5	151191400	151191600	E88
chr5	151191600	151192400	E87
chr5	151192400	151192600	E88
chr5	151192600	151192800	E89
chr5	151192800	151195000	E2
chr5	151195000	151195200	E36
chr5	151195200	151196000	E2
chr5	151196000	151196400	E36
chr5	151196400	151198400	E2
chr5	151198400	151198600	E36
chr5	151198600	151200000	E2
chr5	151200000	151200400	E87
chr5	151200400	151200600	E88
chr5	151200600	151201200	E87
chr5	151201200	151202200	E2
chr5	151202200	151202400	E1
chr5	151202400	151203000	E4
chr5	151203000	151203200	E86
chr5	151203200	151203400	E65
chr5	151203400	151203800	E66
chr5	151203800	151204000	E70
chr5	151204000	151204200	E66
chr5	151204200	151204400	E65
chr5	151204400	151204600	E57
chr5	151204600	151204800	E58
chr5	151204800	151205000	E16
chr5	151205000	151205200	E49
chr5	151205200	151205400	E6
chr5	151205400	151205600	E78
chr5	151205600	151205800	E5
chr5	151205800	151209000	E4
chr5	151209000	151211400	E3
chr5	151211400	151211600	E73
chr5	151211600	151229800	E3
chr5	151229800	151230000	E73
chr5	151230000	151230600	E3
chr5	151230600	151230800	E73
chr5	151230800	151235400	E3
chr5	151235400	151235600	E39
chr5	151235600	151252600	E3
chr5	151252600	151252800	E73
chr5	151252800	151296600	E3
chr5	151296600	151296800	E73
chr5	151296800	151304200	E3
chr5	151304200	151304400	E73
chr5	151304400	151430000	E3
chr5	151430000	151430200	E39
chr5	151430200	151463800	E3
chr5	151463800	151464000	E39
chr5	151464000	151486200	E3
chr5	151486200	151486400	E73
chr5	151486400	151498800	E3
chr5	151498800	151499000	E39
chr5	151499000	151508000	E3
chr5	151508000	151508200	E73
chr5	151508200	151510200	E3
chr5	151510200	151510600	E73
chr5	151510600	151516800	E3
chr5	151516800	151517000	E39
chr5	151517000	151517200	E78
chr5	151517200	151517600	E4
chr5	151517600	151521600	E3
chr5	151521600	151521800	E73
chr5	151521800	151522000	E3
chr5	151522000	151522600	E39
chr5	151522600	151537600	E3
chr5	151537600	151537800	E72
chr5	151537800	151538000	E39
chr5	151538000	151582800	E3
chr5	151582800	151583000	E39
chr5	151583000	151664200	E3
chr5	151664200	151665000	E65
chr5	151665000	151665600	E66
chr5	151665600	151666000	E55
chr5	151666000	151668000	E65
chr5	151668000	151668400	E58
chr5	151668400	151668600	E57
chr5	151668600	151668800	E58
chr5	151668800	151669200	E57
chr5	151669200	151669400	E65
chr5	151669400	151685200	E3
chr5	151685200	151685800	E73
chr5	151685800	151709000	E3
chr5	151709000	151710200	E65
chr5	151710200	151712600	E4
chr5	151712600	151713000	E5
chr5	151713000	151713200	E7
chr5	151713200	151713600	E38
chr5	151713600	151714200	E2
chr5	151714200	151714400	E5
chr5	151714400	151714600	E35
chr5	151714600	151714800	E34
chr5	151714800	151715000	E27
chr5	151715000	151715200	E28
chr5	151715200	151715400	E27
chr5	151715400	151715600	E28
chr5	151715600	151715800	E34
chr5	151715800	151716200	E35
chr5	151716200	151729200	E3
chr5	151729200	151729600	E39
chr5	151729600	151739000	E3
chr5	151739000	151739800	E2
chr5	151739800	151740200	E36
chr5	151740200	151742000	E2
chr5	151742000	151753400	E3
chr5	151753400	151753600	E39
chr5	151753600	151753800	E28
chr5	151753800	151754000	E27
chr5	151754000	151754200	E25
chr5	151754200	151754400	E26
chr5	151754400	151754600	E25
chr5	151754600	151754800	E24
chr5	151754800	151755200	E20
chr5	151755200	151755800	E26
chr5	151755800	151756000	E25
chr5	151756000	151756800	E22
chr5	151756800	151757000	E21
chr5	151757000	151757200	E22
chr5	151757200	151757400	E25
chr5	151757400	151757600	E26
chr5	151757600	151758000	E25
chr5	151758000	151759000	E21
chr5	151759000	151759600	E19
chr5	151759600	151759800	E27
chr5	151759800	151760000	E34
chr5	151760000	151760800	E35
chr5	151760800	151764000	E2
chr5	151764000	151764200	E34
chr5	151764200	151765000	E35
chr5	151765000	151765200	E18
chr5	151765200	151765600	E28
chr5	151765600	151766000	E27
chr5	151766000	151766400	E28
chr5	151766400	151767000	E35
chr5	151767000	151767400	E18
chr5	151767400	151768200	E2
chr5	151768200	151768600	E36
chr5	151768600	151772800	E2
chr5	151772800	151773000	E39
chr5	151773000	151775200	E2
chr5	151775200	151780400	E3
chr5	151780400	151784600	E2
chr5	151784600	151784800	E35
chr5	151784800	151785200	E34
chr5	151785200	151785400	E35
chr5	151785400	151790200	E2
chr5	151790200	151790400	E36
chr5	151790400	151790800	E35
chr5	151790800	151791000	E18
chr5	151791000	151791600	E28
chr5	151791600	151792000	E34
chr5	151792000	151792200	E18
chr5	151792200	151792800	E35
chr5	151792800	151793400	E2
chr5	151793400	151793600	E36
chr5	151793600	151795200	E2
chr5	151795200	151803600	E3
chr5	151803600	151805800	E2
chr5	151805800	151806000	E36
chr5	151806000	151806400	E2
chr5	151806400	151806800	E35
chr5	151806800	151807000	E28
chr5	151807000	151807200	E18
chr5	151807200	151807600	E27
chr5	151807600	151807800	E28
chr5	151807800	151808000	E18
chr5	151808000	151808200	E35
chr5	151808200	151808600	E34
chr5	151808600	151809000	E35
chr5	151809000	151810400	E2
chr5	151810400	151810600	E35
chr5	151810600	151811000	E34
chr5	151811000	151812200	E35
chr5	151812200	151812600	E18
chr5	151812600	151812800	E35
chr5	151812800	151813000	E18
chr5	151813000	151814800	E35
chr5	151814800	151815000	E34
chr5	151815000	151815200	E35
chr5	151815200	151815400	E18
chr5	151815400	151815600	E27
chr5	151815600	151815800	E26
chr5	151815800	151816200	E27
chr5	151816200	151816400	E28
chr5	151816400	151817000	E35
chr5	151817000	151817200	E18
chr5	151817200	151817600	E35
chr5	151817600	151818600	E28
chr5	151818600	151818800	E27
chr5	151818800	151819000	E26
chr5	151819000	151819400	E23
chr5	151819400	151820200	E22
chr5	151820200	151820400	E25
chr5	151820400	151820600	E26
chr5	151820600	151820800	E27
chr5	151820800	151821000	E28
chr5	151821000	151821200	E18
chr5	151821200	151821800	E35
chr5	151821800	151822000	E34
chr5	151822000	151822400	E35
chr5	151822400	151822600	E89
chr5	151822600	151823000	E2
chr5	151823000	151823600	E35
chr5	151823600	151823800	E34
chr5	151823800	151824000	E35
chr5	151824000	151824200	E36
chr5	151824200	151824800	E2
chr5	151824800	151825000	E36
chr5	151825000	151827400	E2
chr5	151827400	151827600	E36
chr5	151827600	151827800	E2
chr5	151827800	151828000	E89
chr5	151828000	151828600	E2
chr5	151828600	151828800	E72
chr5	151828800	151831200	E2
chr5	151831200	151831400	E36
chr5	151831400	151832400	E2
chr5	151832400	151833400	E35
chr5	151833400	151834600	E2
chr5	151834600	151834800	E36
chr5	151834800	151838600	E2
chr5	151838600	151840000	E35
chr5	151840000	151841600	E2
chr5	151841600	151841800	E36
chr5	151841800	151847600	E2
chr5	151847600	151847800	E72
chr5	151847800	151848000	E4
chr5	151848000	151848200	E78
chr5	151848200	151848400	E2
chr5	151848400	151848600	E36
chr5	151848600	151849000	E2
chr5	151849000	151849600	E87
chr5	151849600	151860800	E2
chr5	151860800	151861000	E89
chr5	151861000	151861200	E35
chr5	151861200	151861400	E36
chr5	151861400	151865400	E2
chr5	151865400	151865600	E87
chr5	151865600	151866000	E35
chr5	151866000	151866200	E18
chr5	151866200	151866400	E28
chr5	151866400	151867000	E27
chr5	151867000	151867400	E19
chr5	151867400	151867600	E18
chr5	151867600	151868200	E35
chr5	151868200	151868600	E18
chr5	151868600	151869000	E28
chr5	151869000	151869800	E27
chr5	151869800	151870200	E20
chr5	151870200	151870400	E19
chr5	151870400	151870600	E18
chr5	151870600	151870800	E28
chr5	151870800	151871000	E34
chr5	151871000	151871400	E35
chr5	151871400	151871600	E36
chr5	151871600	151875400	E2
chr5	151875400	151875800	E36
chr5	151875800	151878600	E2
chr5	151878600	151878800	E36
chr5	151878800	151884800	E2
chr5	151884800	151885000	E88
chr5	151885000	151885600	E27
chr5	151885600	151885800	E18
chr5	151885800	151886000	E89
chr5	151886000	151886200	E90
chr5	151886200	151891800	E4
chr5	151891800	151892000	E2
chr5	151892000	151892200	E5
chr5	151892200	151892800	E2
chr5	151892800	151893000	E36
chr5	151893000	151894200	E2
chr5	151894200	151894400	E36
chr5	151894400	151894800	E2
chr5	151894800	151895000	E78
chr5	151895000	151906600	E3
chr5	151906600	151906800	E39
chr5	151906800	151907000	E40
chr5	151907000	151907200	E41
chr5	151907200	151907400	E16
chr5	151907400	151908000	E87
chr5	151908000	151908200	E88
chr5	151908200	151908400	E87
chr5	151908400	151909200	E2
chr5	151909200	151909400	E87
chr5	151909400	151910200	E2
chr5	151910200	151910400	E36
chr5	151910400	151912000	E2
chr5	151912000	151912400	E37
chr5	151912400	151912600	E15
chr5	151912600	151912800	E30
chr5	151912800	151913200	E70
chr5	151913200	151914800	E4
chr5	151914800	151915000	E39
chr5	151915000	151919200	E3
chr5	151919200	151919400	E39
chr5	151919400	151935200	E3
chr5	151935200	151935600	E35
chr5	151935600	151936200	E34
chr5	151936200	151936600	E37
chr5	151936600	151937000	E6
chr5	151937000	151937400	E38
chr5	151937400	151937600	E6
chr5	151937600	151938200	E38
chr5	151938200	151938600	E5
chr5	151938600	151938800	E72
chr5	151938800	151939800	E2
chr5	151939800	151940000	E18
chr5	151940000	151940200	E35
chr5	151940200	151940400	E34
chr5	151940400	151940800	E35
chr5	151940800	151945200	E2
chr5	151945200	151945600	E35
chr5	151945600	151946000	E34
chr5	151946000	151947000	E35
chr5	151947000	151947200	E28
chr5	151947200	151947400	E27
chr5	151947400	151947600	E20
chr5	151947600	151947800	E25
chr5	151947800	151948000	E26
chr5	151948000	151948200	E20
chr5	151948200	151948400	E19
chr5	151948400	151948800	E18
chr5	151948800	151949000	E35
chr5	151949000	151949400	E2
chr5	151949400	151949600	E72
chr5	151949600	151949800	E35
chr5	151949800	151954800	E3
chr5	151954800	151955200	E39
chr5	151955200	151957800	E3
chr5	151957800	151958000	E39
chr5	151958000	151962400	E3
chr5	151962400	151962800	E5
chr5	151962800	151963200	E38
chr5	151963200	151963600	E37
chr5	151963600	151963800	E33
chr5	151963800	151964200	E32
chr5	151964200	151964400	E28
chr5	151964400	151964600	E33
chr5	151964600	151964800	E5
chr5	151964800	151965600	E4
chr5	151965600	151972400	E3
chr5	151972400	151972800	E73
chr5	151972800	151977400	E3
chr5	151977400	151977600	E39
chr5	151977600	151983600	E3
chr5	151983600	151983800	E73
chr5	151983800	151986000	E3
chr5	151986000	151986400	E39
chr5	151986400	151986800	E88
chr5	151986800	151987000	E29
chr5	151987000	151987400	E30
chr5	151987400	151987600	E17
chr5	151987600	151988000	E2
chr5	151988000	151988200	E65
chr5	151988200	151988400	E72
chr5	151988400	151988600	E64
chr5	151988600	151989000	E65
chr5	151989000	151998400	E3
chr5	151998400	151998600	E39
chr5	151998600	152002000	E3
chr5	152002000	152002200	E85
chr5	152002200	152010200	E4
chr5	152010200	152010600	E5
chr5	152010600	152010800	E66
chr5	152010800	152011000	E6
chr5	152011000	152011400	E66
chr5	152011400	152011600	E72
chr5	152011600	152011800	E54
chr5	152011800	152012000	E57
chr5	152012000	152012200	E64
chr5	152012200	152012600	E65
chr5	152012600	152012800	E64
chr5	152012800	152013000	E65
chr5	152013000	152013200	E57
chr5	152013200	152013600	E65
chr5	152013600	152013800	E64
chr5	152013800	152014200	E58
chr5	152014200	152014400	E54
chr5	152014400	152014600	E58
chr5	152014600	152014800	E54
chr5	152014800	152015000	E56
chr5	152015000	152015200	E65
chr5	152015200	152015400	E64
chr5	152015400	152016600	E65
chr5	152016600	152017000	E64
chr5	152017000	152017200	E65
chr5	152017200	152017600	E64
chr5	152017600	152018000	E65
chr5	152018000	152018400	E64
chr5	152018400	152018600	E58
chr5	152018600	152019200	E65
chr5	152019200	152019600	E57
chr5	152019600	152019800	E64
chr5	152019800	152021000	E65
chr5	152021000	152021400	E56
chr5	152021400	152021600	E58
chr5	152021600	152022200	E53
chr5	152022200	152022800	E64
chr5	152022800	152023400	E65
chr5	152023400	152023600	E64
chr5	152023600	152024200	E65
chr5	152024200	152027200	E3
chr5	152027200	152027400	E73
chr5	152027400	152067800	E3
chr5	152067800	152068000	E65
chr5	152068000	152068200	E57
chr5	152068200	152068400	E64
chr5	152068400	152068600	E65
chr5	152068600	152068800	E64
chr5	152068800	152069200	E65
chr5	152069200	152070000	E4
chr5	152070000	152070400	E85
chr5	152070400	152085800	E3
chr5	152085800	152086000	E72
chr5	152086000	152087600	E4
chr5	152087600	152087800	E65
chr5	152087800	152088000	E55
chr5	152088000	152088200	E58
chr5	152088200	152088400	E57
chr5	152088400	152088800	E65
chr5	152088800	152090600	E4
chr5	152090600	152091400	E65
chr5	152091400	152091600	E58
chr5	152091600	152091800	E17
chr5	152091800	152092000	E64
chr5	152092000	152092200	E65
chr5	152092200	152098400	E3
chr5	152098400	152098600	E16
chr5	152098600	152098800	E17
chr5	152098800	152099000	E57
chr5	152099000	152099200	E17
chr5	152099200	152099400	E65
chr5	152099400	152138800	E3
chr5	152138800	152139000	E73
chr5	152139000	152139200	E3
chr5	152139200	152139600	E77
chr5	152139600	152139800	E73
chr5	152139800	152170000	E3
chr5	152170000	152170200	E39
chr5	152170200	152183400	E3
chr5	152183400	152183600	E2
chr5	152183600	152184000	E3
chr5	152184000	152184200	E39
chr5	152184200	152188400	E3
chr5	152188400	152188800	E39
chr5	152188800	152191800	E4
chr5	152191800	152192200	E65
chr5	152192200	152192400	E66
chr5	152192400	152192800	E67
chr5	152192800	152193200	E57
chr5	152193200	152193400	E64
chr5	152193400	152193600	E65
chr5	152193600	152193800	E57
chr5	152193800	152194000	E64
chr5	152194000	152196200	E65
chr5	152196200	152196400	E57
chr5	152196400	152196600	E58
chr5	152196600	152196800	E59
chr5	152196800	152197000	E56
chr5	152197000	152197200	E57
chr5	152197200	152199400	E65
chr5	152199400	152199600	E66
chr5	152199600	152199800	E67
chr5	152199800	152201000	E65
chr5	152201000	152209400	E3
chr5	152209400	152209600	E39
chr5	152209600	152232400	E3
chr5	152232400	152232600	E39
chr5	152232600	152232800	E40
chr5	152232800	152233000	E41
chr5	152233000	152237200	E4
chr5	152237200	152237400	E1
chr5	152237400	152310400	E3
chr5	152310400	152310600	E73
chr5	152310600	152312600	E3
chr5	152312600	152312800	E39
chr5	152312800	152313000	E40
chr5	152313000	152313400	E39
chr5	152313400	152340800	E3
chr5	152340800	152341000	E39
chr5	152341000	152356600	E3
chr5	152356600	152356800	E73
chr5	152356800	152365400	E3
chr5	152365400	152366200	E65
chr5	152366200	152366400	E64
chr5	152366400	152366600	E65
chr5	152366600	152366800	E64
chr5	152366800	152367200	E65
chr5	152367200	152367400	E64
chr5	152367400	152370000	E65
chr5	152370000	152370200	E64
chr5	152370200	152370600	E65
chr5	152370600	152464600	E3
chr5	152464600	152464800	E39
chr5	152464800	152467400	E3
chr5	152467400	152468600	E65
chr5	152468600	152468800	E64
chr5	152468800	152469800	E65
chr5	152469800	152480200	E3
chr5	152480200	152481800	E65
chr5	152481800	152482000	E39
chr5	152482000	152504400	E3
chr5	152504400	152504600	E39
chr5	152504600	152514200	E3
chr5	152514200	152514400	E39
chr5	152514400	152516800	E3
chr5	152516800	152517200	E39
chr5	152517200	152538400	E3
chr5	152538400	152538600	E39
chr5	152538600	152539000	E65
chr5	152539000	152539800	E64
chr5	152539800	152540400	E65
chr5	152540400	152547400	E3
chr5	152547400	152547600	E39
chr5	152547600	152577400	E3
chr5	152577400	152577800	E77
chr5	152577800	152578000	E73
chr5	152578000	152583200	E3
chr5	152583200	152583800	E65
chr5	152583800	152584200	E64
chr5	152584200	152584400	E65
chr5	152584400	152584600	E64
chr5	152584600	152584800	E65
chr5	152584800	152585200	E64
chr5	152585200	152585400	E63
chr5	152585400	152585600	E60
chr5	152585600	152585800	E58
chr5	152585800	152586000	E64
chr5	152586000	152586200	E65
chr5	152586200	152586600	E64
chr5	152586600	152587200	E65
chr5	152587200	152587400	E57
chr5	152587400	152587600	E65
chr5	152587600	152590400	E3
chr5	152590400	152590600	E73
chr5	152590600	152601600	E3
chr5	152601600	152602200	E65
chr5	152602200	152602800	E57
chr5	152602800	152603000	E59
chr5	152603000	152603200	E63
chr5	152603200	152603400	E64
chr5	152603400	152603600	E65
chr5	152603600	152603800	E63
chr5	152603800	152604000	E58
chr5	152604000	152604200	E59
chr5	152604200	152604400	E58
chr5	152604400	152604600	E17
chr5	152604600	152605000	E65
chr5	152605000	152611200	E3
chr5	152611200	152611800	E2
chr5	152611800	152612000	E89
chr5	152612000	152613800	E65
chr5	152613800	152614400	E57
chr5	152614400	152614800	E65
chr5	152614800	152643200	E3
chr5	152643200	152643600	E73
chr5	152643600	152648200	E3
chr5	152648200	152648400	E73
chr5	152648400	152677800	E3
chr5	152677800	152678000	E73
chr5	152678000	152697000	E3
chr5	152697000	152697600	E65
chr5	152697600	152697800	E63
chr5	152697800	152698000	E53
chr5	152698000	152698200	E57
chr5	152698200	152699400	E64
chr5	152699400	152699600	E63
chr5	152699600	152700000	E64
chr5	152700000	152700400	E65
chr5	152700400	152763600	E3
chr5	152763600	152763800	E73
chr5	152763800	152779000	E3
chr5	152779000	152779400	E65
chr5	152779400	152779600	E78
chr5	152779600	152781000	E65
chr5	152781000	152781200	E39
chr5	152781200	152812600	E3
chr5	152812600	152812800	E39
chr5	152812800	152821000	E3
chr5	152821000	152821400	E65
chr5	152821400	152821600	E64
chr5	152821600	152822000	E63
chr5	152822000	152822200	E65
chr5	152822200	152822400	E64
chr5	152822400	152825000	E65
chr5	152825000	152825200	E58
chr5	152825200	152825400	E53
chr5	152825400	152825600	E55
chr5	152825600	152825800	E53
chr5	152825800	152826000	E63
chr5	152826000	152826400	E64
chr5	152826400	152826600	E65
chr5	152826600	152826800	E57
chr5	152826800	152827000	E54
chr5	152827000	152827400	E55
chr5	152827400	152827600	E58
chr5	152827600	152827800	E57
chr5	152827800	152828000	E56
chr5	152828000	152828600	E65
chr5	152828600	152828800	E57
chr5	152828800	152829600	E65
chr5	152829600	152829800	E39
chr5	152829800	152838800	E3
chr5	152838800	152839000	E39
chr5	152839000	152847000	E3
chr5	152847000	152847200	E39
chr5	152847200	152850200	E3
chr5	152850200	152850400	E39
chr5	152850400	152865000	E3
chr5	152865000	152865200	E65
chr5	152865200	152865400	E1
chr5	152865400	152865600	E86
chr5	152865600	152867400	E65
chr5	152867400	152867600	E57
chr5	152867600	152867800	E56
chr5	152867800	152868000	E65
chr5	152868000	152868200	E57
chr5	152868200	152868400	E65
chr5	152868400	152869000	E57
chr5	152869000	152869400	E56
chr5	152869400	152869800	E60
chr5	152869800	152870000	E62
chr5	152870000	152870200	E61
chr5	152870200	152870800	E62
chr5	152870800	152871600	E61
chr5	152871600	152871800	E53
chr5	152871800	152872200	E63
chr5	152872200	152872400	E58
chr5	152872400	152872600	E56
chr5	152872600	152873200	E51
chr5	152873200	152873400	E68
chr5	152873400	152873600	E51
chr5	152873600	152873800	E68
chr5	152873800	152874000	E51
chr5	152874000	152874600	E68
chr5	152874600	152875800	E69
chr5	152875800	152876000	E68
chr5	152876000	152876800	E69
chr5	152876800	152877600	E4
chr5	152877600	152878000	E69
chr5	152878000	152878200	E68
chr5	152878200	152879600	E69
chr5	152879600	152879800	E68
chr5	152879800	152880200	E69
chr5	152880200	152880400	E65
chr5	152880400	152880800	E66
chr5	152880800	152881200	E67
chr5	152881200	152881400	E6
chr5	152881400	152881600	E38
chr5	152881600	152881800	E1
chr5	152881800	152882200	E65
chr5	152882200	152883000	E4
chr5	152883000	152883400	E65
chr5	152883400	152883600	E64
chr5	152883600	152884200	E65
chr5	152884200	152884600	E69
chr5	152884600	152884800	E68
chr5	152884800	152885400	E69
chr5	152885400	152887400	E65
chr5	152887400	152887600	E66
chr5	152887600	152887800	E67
chr5	152887800	152888400	E66
chr5	152888400	152888600	E67
chr5	152888600	152888800	E64
chr5	152888800	152889000	E66
chr5	152889000	152889600	E64
chr5	152889600	152889800	E65
chr5	152889800	152890000	E57
chr5	152890000	152890600	E65
chr5	152890600	152891400	E66
chr5	152891400	152891600	E54
chr5	152891600	152892000	E57
chr5	152892000	152892200	E68
chr5	152892200	152892600	E66
chr5	152892600	152892800	E67
chr5	152892800	152893000	E57
chr5	152893000	152893200	E59
chr5	152893200	152893400	E58
chr5	152893400	152893600	E57
chr5	152893600	152893800	E64
chr5	152893800	152895400	E65
chr5	152895400	152895600	E56
chr5	152895600	152895800	E57
chr5	152895800	152896000	E56
chr5	152896000	152896400	E53
chr5	152896400	152896600	E60
chr5	152896600	152896800	E62
chr5	152896800	152897000	E61
chr5	152897000	152897200	E53
chr5	152897200	152897600	E54
chr5	152897600	152897800	E55
chr5	152897800	152898400	E66
chr5	152898400	152898800	E67
chr5	152898800	152899000	E66
chr5	152899000	152899200	E67
chr5	152899200	152899800	E66
chr5	152899800	152900200	E67
chr5	152900200	152900600	E66
chr5	152900600	152900800	E67
chr5	152900800	152901000	E66
chr5	152901000	152901200	E54
chr5	152901200	152901400	E55
chr5	152901400	152901800	E66
chr5	152901800	152902400	E65
chr5	152902400	152903000	E57
chr5	152903000	152903400	E58
chr5	152903400	152903600	E70
chr5	152903600	152903800	E64
chr5	152903800	152904200	E65
chr5	152904200	152906000	E4
chr5	152906000	152906400	E90
chr5	152906400	152908400	E4
chr5	152908400	152908600	E5
chr5	152908600	152908800	E90
chr5	152908800	152913200	E4
chr5	152913200	152913400	E85
chr5	152913400	152919000	E4
chr5	152919000	152919400	E65
chr5	152919400	152920000	E64
chr5	152920000	152920400	E65
chr5	152920400	152921800	E4
chr5	152921800	152930000	E3
chr5	152930000	152930200	E65
chr5	152930200	152930400	E5
chr5	152930400	152930600	E38
chr5	152930600	152931200	E65
chr5	152931200	152931600	E64
chr5	152931600	152931800	E65
chr5	152931800	152932000	E64
chr5	152932000	152932800	E65
chr5	152932800	152933000	E70
chr5	152933000	152933400	E65
chr5	152933400	152934000	E4
chr5	152934000	152935000	E65
chr5	152935000	152935200	E63
chr5	152935200	152935400	E64
chr5	152935400	152935800	E65
chr5	152935800	152936000	E64
chr5	152936000	152937200	E65
chr5	152937200	152937800	E4
chr5	152937800	152938600	E65
chr5	152938600	152939000	E55
chr5	152939000	152941800	E4
chr5	152941800	152942000	E90
chr5	152942000	152942400	E38
chr5	152942400	152942800	E41
chr5	152942800	152943200	E40
chr5	152943200	152943400	E38
chr5	152943400	152943600	E90
chr5	152943600	152944000	E5
chr5	152944000	152947800	E4
chr5	152947800	152948200	E65
chr5	152948200	152948400	E64
chr5	152948400	152948800	E65
chr5	152948800	152949200	E57
chr5	152949200	152951400	E65
chr5	152951400	152951800	E4
chr5	152951800	152952200	E85
chr5	152952200	152952400	E84
chr5	152952400	152952800	E83
chr5	152952800	152954000	E57
chr5	152954000	152954600	E65
chr5	152954600	152958800	E4
chr5	152958800	152959400	E65
chr5	152959400	152959600	E64
chr5	152959600	152960400	E65
chr5	152960400	152960800	E39
chr5	152960800	152968200	E3
chr5	152968200	152968400	E39
chr5	152968400	152971600	E3
chr5	152971600	152971800	E40
chr5	152971800	152972000	E39
chr5	152972000	152975200	E3
chr5	152975200	152975400	E2
chr5	152975400	152975600	E35
chr5	152975600	152976200	E34
chr5	152976200	152976400	E35
chr5	152976400	152976600	E34
chr5	152976600	152979800	E2
chr5	152979800	152982800	E3
chr5	152982800	152983000	E72
chr5	152983000	152988000	E3
chr5	152988000	152989200	E65
chr5	152989200	152989600	E64
chr5	152989600	152990000	E66
chr5	152990000	152992000	E4
chr5	152992000	152992400	E5
chr5	152992400	152995000	E4
chr5	152995000	152995200	E5
chr5	152995200	152997400	E4
chr5	152997400	152997600	E66
chr5	152997600	153003600	E4
chr5	153003600	153003800	E66
chr5	153003800	153004000	E55
chr5	153004000	153004600	E57
chr5	153004600	153005000	E67
chr5	153005000	153005200	E68
chr5	153005200	153005400	E69
chr5	153005400	153005600	E68
chr5	153005600	153005800	E57
chr5	153005800	153006200	E66
chr5	153006200	153006600	E67
chr5	153006600	153007000	E66
chr5	153007000	153007200	E68
chr5	153007200	153007400	E51
chr5	153007400	153008000	E68
chr5	153008000	153008200	E57
chr5	153008200	153008400	E59
chr5	153008400	153008600	E44
chr5	153008600	153008800	E9
chr5	153008800	153009200	E16
chr5	153009200	153010000	E38
chr5	153010000	153010200	E70
chr5	153010200	153016000	E4
chr5	153016000	153016200	E5
chr5	153016200	153018800	E4
chr5	153018800	153019000	E5
chr5	153019000	153020800	E4
chr5	153020800	153021000	E6
chr5	153021000	153030800	E4
chr5	153030800	153031000	E5
chr5	153031000	153031200	E38
chr5	153031200	153031600	E40
chr5	153031600	153032000	E41
chr5	153032000	153032200	E40
chr5	153032200	153032400	E41
chr5	153032400	153032800	E42
chr5	153032800	153033000	E40
chr5	153033000	153034600	E38
chr5	153034600	153034800	E36
chr5	153034800	153036400	E2
chr5	153036400	153036600	E36
chr5	153036600	153037800	E65
chr5	153037800	153038000	E4
chr5	153038000	153038200	E90
chr5	153038200	153041600	E4
chr5	153041600	153042600	E66
chr5	153042600	153043400	E65
chr5	153043400	153043600	E64
chr5	153043600	153045400	E65
chr5	153045400	153045600	E70
chr5	153045600	153045800	E65
chr5	153045800	153052200	E4
chr5	153052200	153052600	E65
chr5	153052600	153052800	E64
chr5	153052800	153054800	E65
chr5	153054800	153055000	E1
chr5	153055000	153055400	E65
chr5	153055400	153055600	E1
chr5	153055600	153056600	E65
chr5	153056600	153057200	E64
chr5	153057200	153057400	E65
chr5	153057400	153057800	E66
chr5	153057800	153058200	E67
chr5	153058200	153058800	E55
chr5	153058800	153059200	E65
chr5	153059200	153059400	E55
chr5	153059400	153060400	E65
chr5	153060400	153063200	E4
chr5	153063200	153063400	E5
chr5	153063400	153064000	E65
chr5	153064000	153065800	E4
chr5	153065800	153066000	E5
chr5	153066000	153071800	E4
chr5	153071800	153072000	E89
chr5	153072000	153073600	E2
chr5	153073600	153074000	E4
chr5	153074000	153074600	E65
chr5	153074600	153077600	E66
chr5	153077600	153077800	E67
chr5	153077800	153078200	E66
chr5	153078200	153078400	E67
chr5	153078400	153078800	E66
chr5	153078800	153080200	E4
chr5	153080200	153080600	E66
chr5	153080600	153081200	E67
chr5	153081200	153081400	E66
chr5	153081400	153082000	E67
chr5	153082000	153082200	E66
chr5	153082200	153083600	E65
chr5	153083600	153083800	E57
chr5	153083800	153084000	E63
chr5	153084000	153084800	E65
chr5	153084800	153085000	E64
chr5	153085000	153085800	E65
chr5	153085800	153086200	E70
chr5	153086200	153086400	E64
chr5	153086400	153086800	E65
chr5	153086800	153087000	E64
chr5	153087000	153087200	E67
chr5	153087200	153087400	E66
chr5	153087400	153087600	E65
chr5	153087600	153088000	E67
chr5	153088000	153088200	E66
chr5	153088200	153088400	E65
chr5	153088400	153088600	E57
chr5	153088600	153088800	E58
chr5	153088800	153089000	E55
chr5	153089000	153089200	E58
chr5	153089200	153090000	E65
chr5	153090000	153090200	E66
chr5	153090200	153090400	E65
chr5	153090400	153090600	E64
chr5	153090600	153090800	E67
chr5	153090800	153092400	E66
chr5	153092400	153093200	E68
chr5	153093200	153093400	E57
chr5	153093400	153093600	E56
chr5	153093600	153093800	E53
chr5	153093800	153094000	E57
chr5	153094000	153094200	E53
chr5	153094200	153094600	E63
chr5	153094600	153095000	E67
chr5	153095000	153095400	E57
chr5	153095400	153095600	E55
chr5	153095600	153096000	E65
chr5	153096000	153096400	E64
chr5	153096400	153098000	E65
chr5	153098000	153098200	E67
chr5	153098200	153098600	E66
chr5	153098600	153099800	E65
chr5	153099800	153100000	E39
chr5	153100000	153110200	E3
chr5	153110200	153110400	E72
chr5	153110400	153110600	E5
chr5	153110600	153111200	E4
chr5	153111200	153113600	E2
chr5	153113600	153114000	E36
chr5	153114000	153114400	E38
chr5	153114400	153115000	E5
chr5	153115000	153115800	E4
chr5	153115800	153116400	E5
chr5	153116400	153116600	E72
chr5	153116600	153117400	E4
chr5	153117400	153117600	E5
chr5	153117600	153120200	E4
chr5	153120200	153120400	E5
chr5	153120400	153120600	E4
chr5	153120600	153120800	E65
chr5	153120800	153121000	E69
chr5	153121000	153121200	E48
chr5	153121200	153121400	E69
chr5	153121400	153121600	E65
chr5	153121600	153121800	E69
chr5	153121800	153124000	E65
chr5	153124000	153124400	E57
chr5	153124400	153124800	E58
chr5	153124800	153125000	E54
chr5	153125000	153125200	E58
chr5	153125200	153125400	E56
chr5	153125400	153125800	E59
chr5	153125800	153126000	E58
chr5	153126000	153126200	E60
chr5	153126200	153126400	E41
chr5	153126400	153126800	E42
chr5	153126800	153127000	E7
chr5	153127000	153127400	E54
chr5	153127400	153127600	E67
chr5	153127600	153127800	E57
chr5	153127800	153128000	E58
chr5	153128000	153128400	E57
chr5	153128400	153128600	E59
chr5	153128600	153128800	E53
chr5	153128800	153129200	E54
chr5	153129200	153129600	E56
chr5	153129600	153129800	E58
chr5	153129800	153130200	E54
chr5	153130200	153130400	E57
chr5	153130400	153130600	E55
chr5	153130600	153130800	E66
chr5	153130800	153131000	E64
chr5	153131000	153131200	E67
chr5	153131200	153131400	E65
chr5	153131400	153131800	E57
chr5	153131800	153132600	E65
chr5	153132600	153134200	E66
chr5	153134200	153134400	E65
chr5	153134400	153137600	E4
chr5	153137600	153139000	E65
chr5	153139000	153139200	E64
chr5	153139200	153139400	E65
chr5	153139400	153147000	E3
chr5	153147000	153147200	E39
chr5	153147200	153148200	E3
chr5	153148200	153148600	E65
chr5	153148600	153149000	E64
chr5	153149000	153149200	E65
chr5	153149200	153149400	E64
chr5	153149400	153149800	E65
chr5	153149800	153150000	E70
chr5	153150000	153150200	E65
chr5	153150200	153154000	E4
chr5	153154000	153156200	E65
chr5	153156200	153156400	E64
chr5	153156400	153157200	E65
chr5	153157200	153157400	E57
chr5	153157400	153157600	E54
chr5	153157600	153157800	E66
chr5	153157800	153159000	E65
chr5	153159000	153159400	E66
chr5	153159400	153159600	E67
chr5	153159600	153159800	E66
chr5	153159800	153160000	E55
chr5	153160000	153160400	E65
chr5	153160400	153160600	E64
chr5	153160600	153162200	E65
chr5	153162200	153166000	E4
chr5	153166000	153166200	E86
chr5	153166200	153170200	E2
chr5	153170200	153170400	E36
chr5	153170400	153171400	E2
chr5	153171400	153171600	E78
chr5	153171600	153172000	E38
chr5	153172000	153172200	E86
chr5	153172200	153172400	E41
chr5	153172400	153172600	E40
chr5	153172600	153172800	E38
chr5	153172800	153173000	E72
chr5	153173000	153176400	E65
chr5	153176400	153176600	E64
chr5	153176600	153178600	E57
chr5	153178600	153178800	E67
chr5	153178800	153181000	E66
chr5	153181000	153181600	E65
chr5	153181600	153181800	E66
chr5	153181800	153182000	E67
chr5	153182000	153182400	E66
chr5	153182400	153182600	E67
chr5	153182600	153183000	E65
chr5	153183000	153183200	E57
chr5	153183200	153185000	E65
chr5	153185000	153185200	E55
chr5	153185200	153186400	E66
chr5	153186400	153187200	E67
chr5	153187200	153187400	E57
chr5	153187400	153187600	E54
chr5	153187600	153187800	E70
chr5	153187800	153188000	E65
chr5	153188000	153188200	E57
chr5	153188200	153189000	E56
chr5	153189000	153189200	E59
chr5	153189200	153189400	E53
chr5	153189400	153189800	E56
chr5	153189800	153190000	E57
chr5	153190000	153190400	E65
chr5	153190400	153190600	E70
chr5	153190600	153190800	E66
chr5	153190800	153191600	E65
chr5	153191600	153191800	E57
chr5	153191800	153192000	E65
chr5	153192000	153192200	E55
chr5	153192200	153192400	E70
chr5	153192400	153194200	E4
chr5	153194200	153194400	E72
chr5	153194400	153194600	E5
chr5	153194600	153195800	E4
chr5	153195800	153196200	E65
chr5	153196200	153196400	E38
chr5	153196400	153196800	E55
chr5	153196800	153197200	E66
chr5	153197200	153197800	E65
chr5	153197800	153198000	E86
chr5	153198000	153199400	E65
chr5	153199400	153206600	E3
chr5	153206600	153207800	E85
chr5	153207800	153212600	E4
chr5	153212600	153213000	E3
chr5	153213000	153213200	E39
chr5	153213200	153263800	E3
chr5	153263800	153264400	E65
chr5	153264400	153264600	E39
chr5	153264600	153274000	E4
chr5	153274000	153274200	E72
chr5	153274200	153274400	E36
chr5	153274400	153275200	E2
chr5	153275200	153275800	E38
chr5	153275800	153276000	E40
chr5	153276000	153276400	E41
chr5	153276400	153276800	E40
chr5	153276800	153277000	E39
chr5	153277000	153282000	E3
chr5	153282000	153282200	E39
chr5	153282200	153316800	E3
chr5	153316800	153317400	E65
chr5	153317400	153318200	E57
chr5	153318200	153318400	E59
chr5	153318400	153318600	E57
chr5	153318600	153318800	E65
chr5	153318800	153319000	E57
chr5	153319000	153319200	E58
chr5	153319200	153319400	E59
chr5	153319400	153319600	E57
chr5	153319600	153319800	E65
chr5	153319800	153332400	E3
chr5	153332400	153333200	E65
chr5	153333200	153333400	E64
chr5	153333400	153334200	E65
chr5	153334200	153335800	E4
chr5	153335800	153336200	E65
chr5	153336200	153336400	E55
chr5	153336400	153336600	E54
chr5	153336600	153336800	E55
chr5	153336800	153338800	E4
chr5	153338800	153339200	E85
chr5	153339200	153340000	E4
chr5	153340000	153340200	E5
chr5	153340200	153340400	E38
chr5	153340400	153340600	E48
chr5	153340600	153340800	E69
chr5	153340800	153344000	E4
chr5	153344000	153344200	E5
chr5	153344200	153344400	E38
chr5	153344400	153344600	E17
chr5	153344600	153344800	E15
chr5	153344800	153345000	E39
chr5	153345000	153349200	E3
chr5	153349200	153349400	E39
chr5	153349400	153354200	E3
chr5	153354200	153354400	E39
chr5	153354400	153365800	E3
chr5	153365800	153366000	E39
chr5	153366000	153377000	E3
chr5	153377000	153377400	E2
chr5	153377400	153377600	E36
chr5	153377600	153377800	E2
chr5	153377800	153378200	E36
chr5	153378200	153381400	E2
chr5	153381400	153381600	E36
chr5	153381600	153382000	E2
chr5	153382000	153382200	E90
chr5	153382200	153384800	E4
chr5	153384800	153385200	E5
chr5	153385200	153390000	E4
chr5	153390000	153390200	E5
chr5	153390200	153398000	E4
chr5	153398000	153398600	E65
chr5	153398600	153399000	E57
chr5	153399000	153399200	E58
chr5	153399200	153399400	E54
chr5	153399400	153399600	E55
chr5	153399600	153399800	E57
chr5	153399800	153400000	E58
chr5	153400000	153400400	E59
chr5	153400400	153400600	E58
chr5	153400600	153400800	E57
chr5	153400800	153401200	E65
chr5	153401200	153402600	E3
chr5	153402600	153402800	E73
chr5	153402800	153408200	E3
chr5	153408200	153408400	E5
chr5	153408400	153409000	E4
chr5	153409000	153409200	E5
chr5	153409200	153410000	E4
chr5	153410000	153410200	E72
chr5	153410200	153417600	E3
chr5	153417600	153417800	E17
chr5	153417800	153418000	E50
chr5	153418000	153418200	E11
chr5	153418200	153418400	E12
chr5	153418400	153418800	E13
chr5	153418800	153419000	E50
chr5	153419000	153419200	E69
chr5	153419200	153420400	E4
chr5	153420400	153420600	E5
chr5	153420600	153421000	E38
chr5	153421000	153421200	E36
chr5	153421200	153421800	E38
chr5	153421800	153422000	E17
chr5	153422000	153422200	E37
chr5	153422200	153422400	E38
chr5	153422400	153422600	E17
chr5	153422600	153423000	E38
chr5	153423000	153428200	E4
chr5	153428200	153428600	E85
chr5	153428600	153429200	E84
chr5	153429200	153430000	E85
chr5	153430000	153430200	E4
chr5	153430200	153434000	E65
chr5	153434000	153434200	E57
chr5	153434200	153434400	E67
chr5	153434400	153434600	E57
chr5	153434600	153434800	E58
chr5	153434800	153435200	E57
chr5	153435200	153437400	E65
chr5	153437400	153437600	E64
chr5	153437600	153438000	E77
chr5	153438000	153438200	E73
chr5	153438200	153443400	E3
chr5	153443400	153443600	E39
chr5	153443600	153444400	E3
chr5	153444400	153445000	E65
chr5	153445000	153445400	E55
chr5	153445400	153445600	E54
chr5	153445600	153446000	E65
chr5	153446000	153450000	E4
chr5	153450000	153450200	E5
chr5	153450200	153451600	E4
chr5	153451600	153451800	E85
chr5	153451800	153452200	E83
chr5	153452200	153452600	E84
chr5	153452600	153452800	E85
chr5	153452800	153457400	E4
chr5	153457400	153457600	E5
chr5	153457600	153463600	E4
chr5	153463600	153463800	E17
chr5	153463800	153464000	E40
chr5	153464000	153464200	E78
chr5	153464200	153465800	E4
chr5	153465800	153466000	E5
chr5	153466000	153466400	E72
chr5	153466400	153466600	E2
chr5	153466600	153466800	E78
chr5	153466800	153467000	E88
chr5	153467000	153472400	E2
chr5	153472400	153472600	E5
chr5	153472600	153479800	E4
chr5	153479800	153480000	E5
chr5	153480000	153480400	E65
chr5	153480400	153480800	E4
chr5	153480800	153481400	E65
chr5	153481400	153482400	E4
chr5	153482400	153482600	E65
chr5	153482600	153482800	E55
chr5	153482800	153483000	E57
chr5	153483000	153487200	E4
chr5	153487200	153487400	E65
chr5	153487400	153487800	E55
chr5	153487800	153488200	E66
chr5	153488200	153494400	E4
chr5	153494400	153494600	E5
chr5	153494600	153497600	E4
chr5	153497600	153497800	E5
chr5	153497800	153498000	E65
chr5	153498000	153498200	E64
chr5	153498200	153498600	E65
chr5	153498600	153512200	E3
chr5	153512200	153512600	E39
chr5	153512600	153515600	E3
chr5	153515600	153518200	E4
chr5	153518200	153518600	E85
chr5	153518600	153519000	E84
chr5	153519000	153519200	E85
chr5	153519200	153519400	E84
chr5	153519400	153520400	E4
chr5	153520400	153521200	E85
chr5	153521200	153521400	E84
chr5	153521400	153522600	E85
chr5	153522600	153523400	E65
chr5	153523400	153523800	E4
chr5	153523800	153538200	E3
chr5	153538200	153538400	E5
chr5	153538400	153542000	E4
chr5	153542000	153542400	E66
chr5	153542400	153542600	E55
chr5	153542600	153544200	E65
chr5	153544200	153548000	E4
chr5	153548000	153548200	E39
chr5	153548200	153551800	E4
chr5	153551800	153552400	E65
chr5	153552400	153552800	E66
chr5	153552800	153553400	E65
chr5	153553400	153553800	E57
chr5	153553800	153554000	E55
chr5	153554000	153554200	E56
chr5	153554200	153555000	E65
chr5	153555000	153555200	E57
chr5	153555200	153555600	E65
chr5	153555600	153556400	E4
chr5	153556400	153556600	E72
chr5	153556600	153557000	E5
chr5	153557000	153559400	E4
chr5	153559400	153559600	E2
chr5	153559600	153559800	E6
chr5	153559800	153560000	E37
chr5	153560000	153560200	E36
chr5	153560200	153560400	E78
chr5	153560400	153567600	E4
chr5	153567600	153568600	E2
chr5	153568600	153569000	E87
chr5	153569000	153569400	E88
chr5	153569400	153569600	E30
chr5	153569600	153569800	E10
chr5	153569800	153570000	E11
chr5	153570000	153570400	E79
chr5	153570400	153570600	E80
chr5	153570600	153570800	E30
chr5	153570800	153571000	E32
chr5	153571000	153571200	E33
chr5	153571200	153571600	E25
chr5	153571600	153571800	E24
chr5	153571800	153572000	E25
chr5	153572000	153573000	E24
chr5	153573000	153573400	E23
chr5	153573400	153573600	E22
chr5	153573600	153573800	E20
chr5	153573800	153574000	E19
chr5	153574000	153574200	E27
chr5	153574200	153574400	E34
chr5	153574400	153575800	E35
chr5	153575800	153576200	E34
chr5	153576200	153576400	E33
chr5	153576400	153577000	E31
chr5	153577000	153577400	E29
chr5	153577400	153577800	E6
chr5	153577800	153578400	E38
chr5	153578400	153578800	E78
chr5	153578800	153579400	E38
chr5	153579400	153579600	E6
chr5	153579600	153579800	E90
chr5	153579800	153580000	E36
chr5	153580000	153581400	E2
chr5	153581400	153581800	E35
chr5	153581800	153582200	E34
chr5	153582200	153582400	E33
chr5	153582400	153582600	E32
chr5	153582600	153583000	E33
chr5	153583000	153583200	E28
chr5	153583200	153583400	E34
chr5	153583400	153583600	E18
chr5	153583600	153583800	E35
chr5	153583800	153584200	E34
chr5	153584200	153584400	E5
chr5	153584400	153585400	E38
chr5	153585400	153585800	E40
chr5	153585800	153586000	E41
chr5	153586000	153586200	E40
chr5	153586200	153586400	E42
chr5	153586400	153586600	E41
chr5	153586600	153586800	E40
chr5	153586800	153587000	E5
chr5	153587000	153591400	E4
chr5	153591400	153591600	E72
chr5	153591600	153593600	E2
chr5	153593600	153594000	E36
chr5	153594000	153594400	E38
chr5	153594400	153594600	E40
chr5	153594600	153594800	E5
chr5	153594800	153596600	E4
chr5	153596600	153596800	E5
chr5	153596800	153597000	E72
chr5	153597000	153597800	E5
chr5	153597800	153598800	E4
chr5	153598800	153599200	E5
chr5	153599200	153599600	E2
chr5	153599600	153599800	E36
chr5	153599800	153600000	E38
chr5	153600000	153600200	E40
chr5	153600200	153600400	E41
chr5	153600400	153600600	E42
chr5	153600600	153600800	E41
chr5	153600800	153601000	E43
chr5	153601000	153601400	E44
chr5	153601400	153601600	E41
chr5	153601600	153601800	E43
chr5	153601800	153602000	E41
chr5	153602000	153602400	E40
chr5	153602400	153602600	E38
chr5	153602600	153602800	E37
chr5	153602800	153603000	E6
chr5	153603000	153603200	E38
chr5	153603200	153603400	E90
chr5	153603400	153608200	E2
chr5	153608200	153608400	E36
chr5	153608400	153608800	E41
chr5	153608800	153609000	E40
chr5	153609000	153609200	E90
chr5	153609200	153611400	E4
chr5	153611400	153611600	E90
chr5	153611600	153615400	E4
chr5	153615400	153615600	E90
chr5	153615600	153616200	E4
chr5	153616200	153616400	E5
chr5	153616400	153616600	E72
chr5	153616600	153617200	E2
chr5	153617200	153617400	E5
chr5	153617400	153617800	E34
chr5	153617800	153618000	E38
chr5	153618000	153619000	E87
chr5	153619000	153620600	E2
chr5	153620600	153621000	E36
chr5	153621000	153621400	E38
chr5	153621400	153621600	E18
chr5	153621600	153621800	E37
chr5	153621800	153622000	E29
chr5	153622000	153622200	E84
chr5	153622200	153622400	E85
chr5	153622400	153623400	E4
chr5	153623400	153623600	E1
chr5	153623600	153623800	E36
chr5	153623800	153624000	E6
chr5	153624000	153624200	E38
chr5	153624200	153630200	E4
chr5	153630200	153630400	E72
chr5	153630400	153633400	E4
chr5	153633400	153633600	E5
chr5	153633600	153636400	E4
chr5	153636400	153636800	E2
chr5	153636800	153637200	E36
chr5	153637200	153638000	E2
chr5	153638000	153638200	E36
chr5	153638200	153638800	E2
chr5	153638800	153639000	E89
chr5	153639000	153639600	E2
chr5	153639600	153639800	E36
chr5	153639800	153640200	E89
chr5	153640200	153644000	E2
chr5	153644000	153644400	E40
chr5	153644400	153644600	E41
chr5	153644600	153644800	E40
chr5	153644800	153645000	E38
chr5	153645000	153645200	E86
chr5	153645200	153646800	E2
chr5	153646800	153647000	E89
chr5	153647000	153647800	E2
chr5	153647800	153648200	E39
chr5	153648200	153649200	E3
chr5	153649200	153649400	E72
chr5	153649400	153651200	E3
chr5	153651200	153651400	E39
chr5	153651400	153651800	E40
chr5	153651800	153652000	E41
chr5	153652000	153652200	E42
chr5	153652200	153652400	E43
chr5	153652400	153652600	E45
chr5	153652600	153652800	E44
chr5	153652800	153653000	E42
chr5	153653000	153653200	E43
chr5	153653200	153653400	E41
chr5	153653400	153653600	E43
chr5	153653600	153653800	E42
chr5	153653800	153654200	E41
chr5	153654200	153654600	E40
chr5	153654600	153654800	E38
chr5	153654800	153655200	E2
chr5	153655200	153655400	E72
chr5	153655400	153656200	E35
chr5	153656200	153656600	E34
chr5	153656600	153656800	E33
chr5	153656800	153657200	E34
chr5	153657200	153657400	E35
chr5	153657400	153658600	E2
chr5	153658600	153658800	E5
chr5	153658800	153663000	E4
chr5	153663000	153663400	E5
chr5	153663400	153663800	E40
chr5	153663800	153664000	E41
chr5	153664000	153664400	E40
chr5	153664400	153665000	E38
chr5	153665000	153665200	E36
chr5	153665200	153666200	E38
chr5	153666200	153667000	E6
chr5	153667000	153667400	E38
chr5	153667400	153667600	E40
chr5	153667600	153667800	E37
chr5	153667800	153668200	E40
chr5	153668200	153668400	E39
chr5	153668400	153675000	E3
chr5	153675000	153675200	E73
chr5	153675200	153675600	E3
chr5	153675600	153676200	E39
chr5	153676200	153677000	E40
chr5	153677000	153677200	E41
chr5	153677200	153677400	E42
chr5	153677400	153677600	E44
chr5	153677600	153677800	E43
chr5	153677800	153678000	E40
chr5	153678000	153678400	E43
chr5	153678400	153678600	E42
chr5	153678600	153679000	E41
chr5	153679000	153679200	E40
chr5	153679200	153679600	E38
chr5	153679600	153680400	E2
chr5	153680400	153680600	E89
chr5	153680600	153681200	E38
chr5	153681200	153681400	E37
chr5	153681400	153681800	E29
chr5	153681800	153682200	E8
chr5	153682200	153682400	E38
chr5	153682400	153682800	E4
chr5	153682800	153683000	E72
chr5	153683000	153687800	E4
chr5	153687800	153688000	E5
chr5	153688000	153688200	E72
chr5	153688200	153688600	E4
chr5	153688600	153689000	E5
chr5	153689000	153689200	E72
chr5	153689200	153689600	E4
chr5	153689600	153690000	E78
chr5	153690000	153693200	E4
chr5	153693200	153694200	E5
chr5	153694200	153695800	E4
chr5	153695800	153696000	E5
chr5	153696000	153696400	E4
chr5	153696400	153699800	E2
chr5	153699800	153700000	E36
chr5	153700000	153700200	E89
chr5	153700200	153700400	E37
chr5	153700400	153700600	E38
chr5	153700600	153700800	E1
chr5	153700800	153701000	E4
chr5	153701000	153701200	E72
chr5	153701200	153702200	E5
chr5	153702200	153710800	E4
chr5	153710800	153711200	E5
chr5	153711200	153711400	E4
chr5	153711400	153711600	E90
chr5	153711600	153711800	E78
chr5	153711800	153713200	E2
chr5	153713200	153713400	E35
chr5	153713400	153713600	E34
chr5	153713600	153713800	E27
chr5	153713800	153714000	E26
chr5	153714000	153714200	E28
chr5	153714200	153714400	E33
chr5	153714400	153714800	E34
chr5	153714800	153715000	E74
chr5	153715000	153721200	E2
chr5	153721200	153721400	E72
chr5	153721400	153721600	E5
chr5	153721600	153722600	E4
chr5	153722600	153723400	E40
chr5	153723400	153723600	E39
chr5	153723600	153729800	E3
chr5	153729800	153730000	E39
chr5	153730000	153732800	E3
chr5	153732800	153733000	E39
chr5	153733000	153734600	E3
chr5	153734600	153734800	E39
chr5	153734800	153735200	E40
chr5	153735200	153735400	E39
chr5	153735400	153742600	E3
chr5	153742600	153742800	E39
chr5	153742800	153746000	E3
chr5	153746000	153746400	E4
chr5	153746400	153746600	E5
chr5	153746600	153747200	E4
chr5	153747200	153747400	E38
chr5	153747400	153747600	E40
chr5	153747600	153748200	E41
chr5	153748200	153749200	E38
chr5	153749200	153749400	E6
chr5	153749400	153749600	E5
chr5	153749600	153749800	E72
chr5	153749800	153750200	E6
chr5	153750200	153750600	E7
chr5	153750600	153750800	E6
chr5	153750800	153751200	E38
chr5	153751200	153751400	E5
chr5	153751400	153758600	E4
chr5	153758600	153758800	E5
chr5	153758800	153759200	E34
chr5	153759200	153759600	E5
chr5	153759600	153764000	E3
chr5	153764000	153764200	E39
chr5	153764200	153764400	E42
chr5	153764400	153764800	E41
chr5	153764800	153765000	E40
chr5	153765000	153765200	E41
chr5	153765200	153765400	E40
chr5	153765400	153774000	E4
chr5	153774000	153774200	E90
chr5	153774200	153774400	E5
chr5	153774400	153774600	E72
chr5	153774600	153774800	E5
chr5	153774800	153777000	E4
chr5	153777000	153777200	E5
chr5	153777200	153777800	E4
chr5	153777800	153778200	E5
chr5	153778200	153780000	E4
chr5	153780000	153780600	E38
chr5	153780600	153781000	E40
chr5	153781000	153781200	E38
chr5	153781200	153781600	E36
chr5	153781600	153783800	E2
chr5	153783800	153784000	E5
chr5	153784000	153784600	E38
chr5	153784600	153785000	E16
chr5	153785000	153785200	E48
chr5	153785200	153785400	E72
chr5	153785400	153786400	E4
chr5	153786400	153786600	E5
chr5	153786600	153787200	E6
chr5	153787200	153787400	E7
chr5	153787400	153787600	E6
chr5	153787600	153793000	E4
chr5	153793000	153793200	E72
chr5	153793200	153798400	E4
chr5	153798400	153798600	E90
chr5	153798600	153798800	E5
chr5	153798800	153799000	E72
chr5	153799000	153800000	E4
chr5	153800000	153800200	E72
chr5	153800200	153802600	E4
chr5	153802600	153802800	E39
chr5	153802800	153808000	E3
chr5	153808000	153808200	E39
chr5	153808200	153810000	E3
chr5	153810000	153810200	E78
chr5	153810200	153810400	E73
chr5	153810400	153815600	E3
chr5	153815600	153816000	E39
chr5	153816000	153821600	E3
chr5	153821600	153824200	E4
chr5	153824200	153824400	E38
chr5	153824400	153824800	E49
chr5	153824800	153825000	E46
chr5	153825000	153825200	E10
chr5	153825200	153825400	E11
chr5	153825400	153825800	E79
chr5	153825800	153826000	E80
chr5	153826000	153826400	E79
chr5	153826400	153826600	E8
chr5	153826600	153826800	E29
chr5	153826800	153827000	E37
chr5	153827000	153827200	E38
chr5	153827200	153827400	E78
chr5	153827400	153831400	E4
chr5	153831400	153832800	E65
chr5	153832800	153833200	E4
chr5	153833200	153833600	E72
chr5	153833600	153838000	E4
chr5	153838000	153838200	E72
chr5	153838200	153838600	E65
chr5	153838600	153839000	E55
chr5	153839000	153839200	E66
chr5	153839200	153847200	E4
chr5	153847200	153847400	E40
chr5	153847400	153847800	E5
chr5	153847800	153848400	E2
chr5	153848400	153849200	E3
chr5	153849200	153849400	E39
chr5	153849400	153864600	E3
chr5	153864600	153864800	E39
chr5	153864800	153869400	E3
chr5	153869400	153869600	E73
chr5	153869600	153877600	E3
chr5	153877600	153877800	E73
chr5	153877800	153887800	E3
chr5	153887800	153888000	E5
chr5	153888000	153890200	E4
chr5	153890200	153890400	E5
chr5	153890400	153900800	E4
chr5	153900800	153901000	E5
chr5	153901000	153903000	E4
chr5	153903000	153903400	E1
chr5	153903400	153903600	E86
chr5	153903600	153904800	E2
chr5	153904800	153905000	E39
chr5	153905000	153955200	E3
chr5	153955200	153955400	E73
chr5	153955400	153966600	E3
chr5	153966600	153966800	E65
chr5	153966800	153967000	E70
chr5	153967000	153967200	E66
chr5	153967200	153967600	E55
chr5	153967600	153968600	E65
chr5	153968600	153968800	E66
chr5	153968800	153969000	E55
chr5	153969000	153969200	E57
chr5	153969200	153969400	E67
chr5	153969400	153969800	E54
chr5	153969800	153970000	E58
chr5	153970000	153970200	E54
chr5	153970200	153970600	E57
chr5	153970600	153971600	E65
chr5	153971600	153972400	E55
chr5	153972400	153972800	E54
chr5	153972800	153973000	E57
chr5	153973000	153973200	E59
chr5	153973200	153973400	E56
chr5	153973400	153973800	E57
chr5	153973800	153974200	E55
chr5	153974200	153974400	E66
chr5	153974400	153974600	E55
chr5	153974600	153975000	E65
chr5	153975000	153975200	E55
chr5	153975200	153978400	E4
chr5	153978400	153979000	E65
chr5	153979000	153979200	E58
chr5	153979200	153979600	E65
chr5	153979600	153982200	E4
chr5	153982200	153983600	E3
chr5	153983600	153983800	E39
chr5	153983800	153989800	E3
chr5	153989800	153990200	E87
chr5	153990200	153990400	E39
chr5	153990400	154003600	E3
chr5	154003600	154003800	E65
chr5	154003800	154004200	E55
chr5	154004200	154004400	E57
chr5	154004400	154004600	E56
chr5	154004600	154005200	E57
chr5	154005200	154005600	E65
chr5	154005600	154009800	E3
chr5	154009800	154010000	E73
chr5	154010000	154019400	E3
chr5	154019400	154019600	E73
chr5	154019600	154026400	E3
chr5	154026400	154026600	E74
chr5	154026600	154027000	E38
chr5	154027000	154027200	E6
chr5	154027200	154027400	E72
chr5	154027400	154029600	E4
chr5	154029600	154030000	E17
chr5	154030000	154030200	E16
chr5	154030200	154030600	E39
chr5	154030600	154033600	E4
chr5	154033600	154033800	E78
chr5	154033800	154035800	E4
chr5	154035800	154036000	E16
chr5	154036000	154041400	E4
chr5	154041400	154041600	E5
chr5	154041600	154046800	E3
chr5	154046800	154047000	E73
chr5	154047000	154059200	E3
chr5	154059200	154060600	E4
chr5	154060600	154060800	E78
chr5	154060800	154061400	E4
chr5	154061400	154061600	E69
chr5	154061600	154061800	E68
chr5	154061800	154062000	E50
chr5	154062000	154062200	E9
chr5	154062200	154062600	E10
chr5	154062600	154062800	E11
chr5	154062800	154063000	E14
chr5	154063000	154063400	E50
chr5	154063400	154063600	E49
chr5	154063600	154064000	E7
chr5	154064000	154064200	E67
chr5	154064200	154065200	E66
chr5	154065200	154065400	E67
chr5	154065400	154065600	E66
chr5	154065600	154065800	E55
chr5	154065800	154066200	E4
chr5	154066200	154066400	E5
chr5	154066400	154066600	E72
chr5	154066600	154071000	E4
chr5	154071000	154071200	E55
chr5	154071200	154071800	E54
chr5	154071800	154072200	E65
chr5	154072200	154072400	E64
chr5	154072400	154072800	E65
chr5	154072800	154086600	E3
chr5	154086600	154086800	E78
chr5	154086800	154087800	E4
chr5	154087800	154088800	E69
chr5	154088800	154089000	E49
chr5	154089000	154089400	E38
chr5	154089400	154089600	E5
chr5	154089600	154092400	E4
chr5	154092400	154092600	E5
chr5	154092600	154093200	E6
chr5	154093200	154093600	E7
chr5	154093600	154093800	E6
chr5	154093800	154094000	E38
chr5	154094000	154094400	E41
chr5	154094400	154094600	E40
chr5	154094600	154094800	E39
chr5	154094800	154101600	E3
chr5	154101600	154103800	E4
chr5	154103800	154104000	E78
chr5	154104000	154108400	E4
chr5	154108400	154109200	E85
chr5	154109200	154113800	E4
chr5	154113800	154114000	E17
chr5	154114000	154114600	E38
chr5	154114600	154114800	E5
chr5	154114800	154116800	E4
chr5	154116800	154117400	E65
chr5	154117400	154117600	E64
chr5	154117600	154118200	E65
chr5	154118200	154118600	E57
chr5	154118600	154118800	E60
chr5	154118800	154119200	E59
chr5	154119200	154119400	E61
chr5	154119400	154119600	E53
chr5	154119600	154120000	E55
chr5	154120000	154120200	E54
chr5	154120200	154120600	E11
chr5	154120600	154120800	E10
chr5	154120800	154121200	E62
chr5	154121200	154121400	E53
chr5	154121400	154121600	E55
chr5	154121600	154121800	E54
chr5	154121800	154122000	E57
chr5	154122000	154122200	E55
chr5	154122200	154122400	E57
chr5	154122400	154122600	E54
chr5	154122600	154123000	E57
chr5	154123000	154123400	E55
chr5	154123400	154123600	E66
chr5	154123600	154123800	E65
chr5	154123800	154125400	E4
chr5	154125400	154125600	E65
chr5	154125600	154125800	E72
chr5	154125800	154126000	E64
chr5	154126000	154126200	E65
chr5	154126200	154132600	E4
chr5	154132600	154132800	E38
chr5	154132800	154133000	E37
chr5	154133000	154133200	E49
chr5	154133200	154133400	E50
chr5	154133400	154133600	E9
chr5	154133600	154133800	E50
chr5	154133800	154134000	E14
chr5	154134000	154134200	E11
chr5	154134200	154134600	E12
chr5	154134600	154134800	E14
chr5	154134800	154135000	E80
chr5	154135000	154135200	E12
chr5	154135200	154135400	E81
chr5	154135400	154135600	E79
chr5	154135600	154135800	E11
chr5	154135800	154136400	E12
chr5	154136400	154136600	E11
chr5	154136600	154136800	E80
chr5	154136800	154137000	E12
chr5	154137000	154137200	E11
chr5	154137200	154137400	E49
chr5	154137400	154137600	E17
chr5	154137600	154137800	E30
chr5	154137800	154138000	E29
chr5	154138000	154138200	E49
chr5	154138200	154139600	E69
chr5	154139600	154139800	E68
chr5	154139800	154140000	E69
chr5	154140000	154140600	E68
chr5	154140600	154141200	E49
chr5	154141200	154141400	E37
chr5	154141400	154141600	E17
chr5	154141600	154141800	E37
chr5	154141800	154142000	E38
chr5	154142000	154142200	E68
chr5	154142200	154142600	E69
chr5	154142600	154143800	E4
chr5	154143800	154144000	E5
chr5	154144000	154144800	E4
chr5	154144800	154145000	E5
chr5	154145000	154145600	E38
chr5	154145600	154146000	E6
chr5	154146000	154146200	E7
chr5	154146200	154146400	E8
chr5	154146400	154146600	E37
chr5	154146600	154146800	E6
chr5	154146800	154147000	E38
chr5	154147000	154147600	E6
chr5	154147600	154148800	E38
chr5	154148800	154149000	E37
chr5	154149000	154149200	E90
chr5	154149200	154149400	E6
chr5	154149400	154149800	E7
chr5	154149800	154150000	E6
chr5	154150000	154150200	E8
chr5	154150200	154150400	E6
chr5	154150400	154150800	E7
chr5	154150800	154151200	E8
chr5	154151200	154151400	E9
chr5	154151400	154151600	E37
chr5	154151600	154152000	E38
chr5	154152000	154152400	E89
chr5	154152400	154152800	E38
chr5	154152800	154153000	E6
chr5	154153000	154153200	E7
chr5	154153200	154154200	E6
chr5	154154200	154155200	E66
chr5	154155200	154156000	E6
chr5	154156000	154156200	E7
chr5	154156200	154157800	E4
chr5	154157800	154158000	E78
chr5	154158000	154158400	E36
chr5	154158400	154158800	E38
chr5	154158800	154159000	E36
chr5	154159000	154159400	E38
chr5	154159400	154159800	E6
chr5	154159800	154161400	E38
chr5	154161400	154161600	E17
chr5	154161600	154161800	E38
chr5	154161800	154162000	E29
chr5	154162000	154162400	E31
chr5	154162400	154162600	E32
chr5	154162600	154163200	E8
chr5	154163200	154163400	E29
chr5	154163400	154163600	E33
chr5	154163600	154163800	E30
chr5	154163800	154164000	E29
chr5	154164000	154164200	E37
chr5	154164200	154164800	E29
chr5	154164800	154165000	E37
chr5	154165000	154165200	E17
chr5	154165200	154165400	E6
chr5	154165400	154165600	E38
chr5	154165600	154165800	E89
chr5	154165800	154166000	E90
chr5	154166000	154166200	E1
chr5	154166200	154166600	E6
chr5	154166600	154167200	E7
chr5	154167200	154167400	E6
chr5	154167400	154167600	E7
chr5	154167600	154167800	E6
chr5	154167800	154168200	E7
chr5	154168200	154168400	E86
chr5	154168400	154169200	E4
chr5	154169200	154169800	E5
chr5	154169800	154170800	E4
chr5	154170800	154171000	E5
chr5	154171000	154171400	E4
chr5	154171400	154171600	E72
chr5	154171600	154171800	E5
chr5	154171800	154172400	E6
chr5	154172400	154172600	E38
chr5	154172600	154172800	E37
chr5	154172800	154174000	E6
chr5	154174000	154174200	E38
chr5	154174200	154174600	E37
chr5	154174600	154174800	E38
chr5	154174800	154175000	E37
chr5	154175000	154175200	E36
chr5	154175200	154176000	E2
chr5	154176000	154176600	E36
chr5	154176600	154177200	E2
chr5	154177200	154177400	E72
chr5	154177400	154179000	E4
chr5	154179000	154179200	E5
chr5	154179200	154180000	E6
chr5	154180000	154180400	E37
chr5	154180400	154180600	E29
chr5	154180600	154180800	E37
chr5	154180800	154181000	E29
chr5	154181000	154181200	E37
chr5	154181200	154181400	E7
chr5	154181400	154181600	E6
chr5	154181600	154181800	E7
chr5	154181800	154182000	E37
chr5	154182000	154182200	E89
chr5	154182200	154182400	E78
chr5	154182400	154183000	E34
chr5	154183000	154183200	E35
chr5	154183200	154183600	E34
chr5	154183600	154183800	E35
chr5	154183800	154184000	E34
chr5	154184000	154184400	E18
chr5	154184400	154184600	E28
chr5	154184600	154184800	E37
chr5	154184800	154185000	E72
chr5	154185000	154186800	E2
chr5	154186800	154187000	E18
chr5	154187000	154187200	E35
chr5	154187200	154187400	E36
chr5	154187400	154187800	E38
chr5	154187800	154188200	E37
chr5	154188200	154188600	E89
chr5	154188600	154189400	E38
chr5	154189400	154190200	E6
chr5	154190200	154190600	E38
chr5	154190600	154191000	E17
chr5	154191000	154191600	E29
chr5	154191600	154192000	E16
chr5	154192000	154192800	E38
chr5	154192800	154193000	E89
chr5	154193000	154193400	E35
chr5	154193400	154193800	E34
chr5	154193800	154194000	E35
chr5	154194000	154194200	E34
chr5	154194200	154194400	E35
chr5	154194400	154194600	E18
chr5	154194600	154194800	E33
chr5	154194800	154195200	E34
chr5	154195200	154195400	E33
chr5	154195400	154195800	E34
chr5	154195800	154196000	E33
chr5	154196000	154196200	E34
chr5	154196200	154196400	E33
chr5	154196400	154196800	E28
chr5	154196800	154197200	E34
chr5	154197200	154197800	E33
chr5	154197800	154198200	E28
chr5	154198200	154198400	E29
chr5	154198400	154198600	E30
chr5	154198600	154198800	E29
chr5	154198800	154199200	E37
chr5	154199200	154199400	E6
chr5	154199400	154200400	E7
chr5	154200400	154201000	E6
chr5	154201000	154201200	E90
chr5	154201200	154201400	E6
chr5	154201400	154201800	E38
chr5	154201800	154202000	E17
chr5	154202000	154202200	E38
chr5	154202200	154202400	E7
chr5	154202400	154202600	E37
chr5	154202600	154202800	E29
chr5	154202800	154203000	E88
chr5	154203000	154203600	E35
chr5	154203600	154204000	E34
chr5	154204000	154204400	E35
chr5	154204400	154208600	E2
chr5	154208600	154208800	E35
chr5	154208800	154209600	E34
chr5	154209600	154210000	E35
chr5	154210000	154210200	E34
chr5	154210200	154210600	E35
chr5	154210600	154211000	E34
chr5	154211000	154211200	E33
chr5	154211200	154211600	E34
chr5	154211600	154212400	E35
chr5	154212400	154212600	E18
chr5	154212600	154214000	E35
chr5	154214000	154214200	E28
chr5	154214200	154215000	E32
chr5	154215000	154215200	E26
chr5	154215200	154215600	E28
chr5	154215600	154215800	E27
chr5	154215800	154216000	E28
chr5	154216000	154217000	E34
chr5	154217000	154217400	E35
chr5	154217400	154217600	E34
chr5	154217600	154218600	E35
chr5	154218600	154218800	E34
chr5	154218800	154219400	E35
chr5	154219400	154219600	E34
chr5	154219600	154220600	E35
chr5	154220600	154221000	E34
chr5	154221000	154221200	E35
chr5	154221200	154221600	E34
chr5	154221600	154221800	E35
chr5	154221800	154222000	E34
chr5	154222000	154222400	E35
chr5	154222400	154222600	E34
chr5	154222600	154222800	E33
chr5	154222800	154223200	E34
chr5	154223200	154223400	E35
chr5	154223400	154223600	E33
chr5	154223600	154223800	E34
chr5	154223800	154224200	E35
chr5	154224200	154224400	E34
chr5	154224400	154224800	E32
chr5	154224800	154225200	E28
chr5	154225200	154225400	E34
chr5	154225400	154225600	E35
chr5	154225600	154225800	E34
chr5	154225800	154226200	E35
chr5	154226200	154226600	E34
chr5	154226600	154226800	E33
chr5	154226800	154227200	E34
chr5	154227200	154227400	E37
chr5	154227400	154227800	E29
chr5	154227800	154228200	E30
chr5	154228200	154228600	E31
chr5	154228600	154229200	E11
chr5	154229200	154229600	E13
chr5	154229600	154229800	E11
chr5	154229800	154230600	E12
chr5	154230600	154230800	E23
chr5	154230800	154231000	E22
chr5	154231000	154231200	E23
chr5	154231200	154231400	E25
chr5	154231400	154231600	E26
chr5	154231600	154232000	E27
chr5	154232000	154232400	E18
chr5	154232400	154233200	E35
chr5	154233200	154233400	E5
chr5	154233400	154233600	E2
chr5	154233600	154233800	E1
chr5	154233800	154234800	E4
chr5	154234800	154235200	E6
chr5	154235200	154235400	E7
chr5	154235400	154235600	E37
chr5	154235600	154236000	E8
chr5	154236000	154236200	E37
chr5	154236200	154236400	E30
chr5	154236400	154236600	E11
chr5	154236600	154238000	E12
chr5	154238000	154239200	E11
chr5	154239200	154239400	E13
chr5	154239400	154240200	E46
chr5	154240200	154240800	E15
chr5	154240800	154241000	E16
chr5	154241000	154241400	E37
chr5	154241400	154241600	E38
chr5	154241600	154242200	E37
chr5	154242200	154242400	E29
chr5	154242400	154242800	E37
chr5	154242800	154243000	E7
chr5	154243000	154243200	E6
chr5	154243200	154243600	E66
chr5	154243600	154243800	E65
chr5	154243800	154244200	E57
chr5	154244200	154244600	E54
chr5	154244600	154244800	E56
chr5	154244800	154245000	E59
chr5	154245000	154245200	E58
chr5	154245200	154245400	E57
chr5	154245400	154246000	E59
chr5	154246000	154246200	E57
chr5	154246200	154246400	E54
chr5	154246400	154246600	E57
chr5	154246600	154246800	E17
chr5	154246800	154247400	E38
chr5	154247400	154247600	E90
chr5	154247600	154247800	E1
chr5	154247800	154248200	E38
chr5	154248200	154248600	E7
chr5	154248600	154249800	E66
chr5	154249800	154250000	E7
chr5	154250000	154250400	E38
chr5	154250400	154250600	E74
chr5	154250600	154251400	E38
chr5	154251400	154251800	E37
chr5	154251800	154252200	E38
chr5	154252200	154252400	E37
chr5	154252400	154252600	E29
chr5	154252600	154252800	E37
chr5	154252800	154253200	E17
chr5	154253200	154253400	E37
chr5	154253400	154253800	E29
chr5	154253800	154254000	E37
chr5	154254000	154254200	E34
chr5	154254200	154254400	E33
chr5	154254400	154254800	E32
chr5	154254800	154255000	E25
chr5	154255000	154255200	E27
chr5	154255200	154255400	E28
chr5	154255400	154255600	E37
chr5	154255600	154256000	E36
chr5	154256000	154261200	E2
chr5	154261200	154261600	E36
chr5	154261600	154261800	E38
chr5	154261800	154262000	E37
chr5	154262000	154262200	E6
chr5	154262200	154267800	E4
chr5	154267800	154268000	E5
chr5	154268000	154268200	E4
chr5	154268200	154269600	E2
chr5	154269600	154269800	E72
chr5	154269800	154270800	E4
chr5	154270800	154271400	E66
chr5	154271400	154271600	E7
chr5	154271600	154271800	E6
chr5	154271800	154272000	E7
chr5	154272000	154272200	E6
chr5	154272200	154272400	E1
chr5	154272400	154272600	E72
chr5	154272600	154273200	E4
chr5	154273200	154273600	E5
chr5	154273600	154274600	E4
chr5	154274600	154274800	E38
chr5	154274800	154275000	E6
chr5	154275000	154275200	E37
chr5	154275200	154276200	E6
chr5	154276200	154276600	E37
chr5	154276600	154276800	E6
chr5	154276800	154277000	E37
chr5	154277000	154277600	E6
chr5	154277600	154277800	E7
chr5	154277800	154278000	E6
chr5	154278000	154278200	E7
chr5	154278200	154278600	E37
chr5	154278600	154278800	E38
chr5	154278800	154279000	E6
chr5	154279000	154279200	E34
chr5	154279200	154279400	E38
chr5	154279400	154279600	E36
chr5	154279600	154279800	E35
chr5	154279800	154280800	E2
chr5	154280800	154281000	E72
chr5	154281000	154283200	E2
chr5	154283200	154283400	E36
chr5	154283400	154284400	E2
chr5	154284400	154284600	E36
chr5	154284600	154289000	E2
chr5	154289000	154292200	E4
chr5	154292200	154292400	E5
chr5	154292400	154292600	E72
chr5	154292600	154296600	E4
chr5	154296600	154296800	E1
chr5	154296800	154299400	E4
chr5	154299400	154299600	E39
chr5	154299600	154308200	E3
chr5	154308200	154308400	E73
chr5	154308400	154312400	E3
chr5	154312400	154312600	E39
chr5	154312600	154315800	E2
chr5	154315800	154316000	E36
chr5	154316000	154316600	E2
chr5	154316600	154316800	E35
chr5	154316800	154317000	E34
chr5	154317000	154317200	E33
chr5	154317200	154317400	E31
chr5	154317400	154317600	E24
chr5	154317600	154317800	E11
chr5	154317800	154318000	E12
chr5	154318000	154318200	E11
chr5	154318200	154318400	E4
chr5	154318400	154320000	E38
chr5	154320000	154320200	E17
chr5	154320200	154320400	E13
chr5	154320400	154321000	E12
chr5	154321000	154321200	E13
chr5	154321200	154321400	E29
chr5	154321400	154321600	E18
chr5	154321600	154322800	E2
chr5	154322800	154323000	E89
chr5	154323000	154323800	E2
chr5	154323800	154324000	E35
chr5	154324000	154324200	E28
chr5	154324200	154324400	E18
chr5	154324400	154324600	E28
chr5	154324600	154324800	E34
chr5	154324800	154325000	E33
chr5	154325000	154325400	E26
chr5	154325400	154325600	E19
chr5	154325600	154325800	E21
chr5	154325800	154326200	E26
chr5	154326200	154326400	E25
chr5	154326400	154326800	E22
chr5	154326800	154327400	E23
chr5	154327400	154327800	E22
chr5	154327800	154328000	E21
chr5	154328000	154328200	E25
chr5	154328200	154328400	E20
chr5	154328400	154329000	E27
chr5	154329000	154329200	E28
chr5	154329200	154329400	E35
chr5	154329400	154329600	E34
chr5	154329600	154330400	E35
chr5	154330400	154330600	E34
chr5	154330600	154333000	E2
chr5	154333000	154333200	E16
chr5	154333200	154333400	E38
chr5	154333400	154333600	E2
chr5	154333600	154333800	E72
chr5	154333800	154334600	E2
chr5	154334600	154336200	E35
chr5	154336200	154336400	E89
chr5	154336400	154336600	E29
chr5	154336600	154336800	E42
chr5	154336800	154337000	E1
chr5	154337000	154339000	E4
chr5	154339000	154339400	E5
chr5	154339400	154339600	E86
chr5	154339600	154340000	E2
chr5	154340000	154340200	E36
chr5	154340200	154340600	E2
chr5	154340600	154340800	E36
chr5	154340800	154345200	E2
chr5	154345200	154345400	E35
chr5	154345400	154346000	E34
chr5	154346000	154346200	E33
chr5	154346200	154346800	E34
chr5	154346800	154347000	E28
chr5	154347000	154347200	E18
chr5	154347200	154347800	E28
chr5	154347800	154348000	E34
chr5	154348000	154348600	E35
chr5	154348600	154348800	E72
chr5	154348800	154350200	E2
chr5	154350200	154350800	E34
chr5	154350800	154352800	E35
chr5	154352800	154355600	E2
chr5	154355600	154356200	E4
chr5	154356200	154357400	E3
chr5	154357400	154357600	E72
chr5	154357600	154371400	E3
chr5	154371400	154371600	E39
chr5	154371600	154374400	E3
chr5	154374400	154374600	E39
chr5	154374600	154374800	E40
chr5	154374800	154375200	E36
chr5	154375200	154375400	E74
chr5	154375400	154375600	E36
chr5	154375600	154376800	E2
chr5	154376800	154377000	E39
chr5	154377000	154396200	E3
chr5	154396200	154396400	E39
chr5	154396400	154396600	E3
chr5	154396600	154396800	E39
chr5	154396800	154403400	E3
chr5	154403400	154403600	E39
chr5	154403600	154436200	E3
chr5	154436200	154436400	E73
chr5	154436400	154461000	E3
chr5	154461000	154461800	E65
chr5	154461800	154462000	E57
chr5	154462000	154464200	E65
chr5	154464200	154464600	E57
chr5	154464600	154464800	E56
chr5	154464800	154465200	E57
chr5	154465200	154465400	E53
chr5	154465400	154465800	E59
chr5	154465800	154466000	E56
chr5	154466000	154466200	E57
chr5	154466200	154466600	E65
chr5	154466600	154473600	E3
chr5	154473600	154473800	E65
chr5	154473800	154474000	E57
chr5	154474000	154474400	E65
chr5	154474400	154474600	E56
chr5	154474600	154475000	E57
chr5	154475000	154475400	E65
chr5	154475400	154476800	E3
chr5	154476800	154477000	E73
chr5	154477000	154480600	E3
chr5	154480600	154481800	E65
chr5	154481800	154482200	E57
chr5	154482200	154482800	E55
chr5	154482800	154483000	E57
chr5	154483000	154483200	E78
chr5	154483200	154515600	E3
chr5	154515600	154516000	E39
chr5	154516000	154519000	E3
chr5	154519000	154519200	E39
chr5	154519200	154519400	E40
chr5	154519400	154519600	E39
chr5	154519600	154535000	E3
chr5	154535000	154535200	E73
chr5	154535200	154595000	E3
chr5	154595000	154595400	E77
chr5	154595400	154651000	E3
chr5	154651000	154651600	E39
chr5	154651600	154658400	E3
chr5	154658400	154658600	E73
chr5	154658600	154661200	E3
chr5	154661200	154662200	E4
chr5	154662200	154662400	E72
chr5	154662400	154662800	E65
chr5	154662800	154663600	E64
chr5	154663600	154664000	E65
chr5	154664000	154664400	E64
chr5	154664400	154664600	E63
chr5	154664600	154664800	E64
chr5	154664800	154665200	E58
chr5	154665200	154665400	E54
chr5	154665400	154665800	E53
chr5	154665800	154666200	E64
chr5	154666200	154666600	E65
chr5	154666600	154670200	E3
chr5	154670200	154670400	E73
chr5	154670400	154672000	E3
chr5	154672000	154672200	E39
chr5	154672200	154673600	E4
chr5	154673600	154674000	E65
chr5	154674000	154674200	E64
chr5	154674200	154674400	E63
chr5	154674400	154674800	E64
chr5	154674800	154675000	E65
chr5	154675000	154675200	E64
chr5	154675200	154675800	E65
chr5	154675800	154678800	E4
chr5	154678800	154679000	E78
chr5	154679000	154679200	E5
chr5	154679200	154683800	E4
chr5	154683800	154684000	E39
chr5	154684000	154696800	E3
chr5	154696800	154697000	E73
chr5	154697000	154697400	E3
chr5	154697400	154697600	E73
chr5	154697600	154704800	E3
chr5	154704800	154705000	E73
chr5	154705000	154711200	E3
chr5	154711200	154712400	E65
chr5	154712400	154712600	E55
chr5	154712600	154712800	E57
chr5	154712800	154713000	E66
chr5	154713000	154713200	E72
chr5	154713200	154724400	E3
chr5	154724400	154724800	E77
chr5	154724800	154744800	E3
chr5	154744800	154745200	E39
chr5	154745200	154760000	E3
chr5	154760000	154760800	E65
chr5	154760800	154761000	E64
chr5	154761000	154761200	E77
chr5	154761200	154761400	E65
chr5	154761400	154762000	E55
chr5	154762000	154762200	E65
chr5	154762200	154773400	E3
chr5	154773400	154773600	E73
chr5	154773600	154798600	E3
chr5	154798600	154798800	E73
chr5	154798800	154812400	E3
chr5	154812400	154812600	E39
chr5	154812600	154812800	E3
chr5	154812800	154813200	E39
chr5	154813200	154813400	E40
chr5	154813400	154813600	E41
chr5	154813600	154813800	E42
chr5	154813800	154814000	E41
chr5	154814000	154814200	E40
chr5	154814200	154814400	E43
chr5	154814400	154814600	E40
chr5	154814600	154814800	E16
chr5	154814800	154830000	E3
chr5	154830000	154830200	E65
chr5	154830200	154830800	E55
chr5	154830800	154831000	E57
chr5	154831000	154831400	E56
chr5	154831400	154831600	E65
chr5	154831600	154913400	E3
chr5	154913400	154913600	E73
chr5	154913600	154932200	E3
chr5	154932200	154932800	E73
chr5	154932800	154936000	E3
chr5	154936000	154936200	E39
chr5	154936200	154943200	E3
chr5	154943200	154943400	E73
chr5	154943400	154956600	E3
chr5	154956600	154957200	E65
chr5	154957200	154957400	E64
chr5	154957400	154958000	E65
chr5	154958000	154958200	E64
chr5	154958200	154958400	E57
chr5	154958400	154958600	E65
chr5	154958600	154996000	E3
chr5	154996000	154996200	E73
chr5	154996200	155013800	E3
chr5	155013800	155014000	E73
chr5	155014000	155020400	E3
chr5	155020400	155020600	E73
chr5	155020600	155106200	E3
chr5	155106200	155106800	E65
chr5	155106800	155107200	E64
chr5	155107200	155107400	E53
chr5	155107400	155107600	E62
chr5	155107600	155108000	E53
chr5	155108000	155108200	E62
chr5	155108200	155108400	E81
chr5	155108400	155108600	E10
chr5	155108600	155108800	E9
chr5	155108800	155109200	E82
chr5	155109200	155109400	E83
chr5	155109400	155109800	E84
chr5	155109800	155110000	E85
chr5	155110000	155110600	E65
chr5	155110600	155118200	E3
chr5	155118200	155118400	E73
chr5	155118400	155134000	E3
chr5	155134000	155134200	E77
chr5	155134200	155139200	E3
chr5	155139200	155188800	E71
chr5	155188800	155189000	E74
chr5	155189000	155235000	E3
chr5	155235000	155235200	E73
chr5	155235200	155258200	E3
chr5	155258200	155258600	E39
chr5	155258600	155290200	E3
chr5	155290200	155290400	E73
chr5	155290400	155291200	E3
chr5	155291200	155291400	E73
chr5	155291400	155305800	E3
chr5	155305800	155306000	E39
chr5	155306000	155312800	E3
chr5	155312800	155313200	E39
chr5	155313200	155322000	E3
chr5	155322000	155322200	E73
chr5	155322200	155332800	E3
chr5	155332800	155333000	E39
chr5	155333000	155333400	E65
chr5	155333400	155333600	E86
chr5	155333600	155333800	E65
chr5	155333800	155334000	E39
chr5	155334000	155334600	E3
chr5	155334600	155334800	E2
chr5	155334800	155337600	E3
chr5	155337600	155338000	E39
chr5	155338000	155339400	E3
chr5	155339400	155340000	E65
chr5	155340000	155340200	E64
chr5	155340200	155341200	E65
chr5	155341200	155344200	E4
chr5	155344200	155345400	E65
chr5	155345400	155346000	E57
chr5	155346000	155346200	E55
chr5	155346200	155346600	E65
chr5	155346600	155347000	E64
chr5	155347000	155347600	E57
chr5	155347600	155347800	E64
chr5	155347800	155348800	E65
chr5	155348800	155363600	E3
chr5	155363600	155363800	E4
chr5	155363800	155364400	E5
chr5	155364400	155364800	E78
chr5	155364800	155369400	E3
chr5	155369400	155369600	E2
chr5	155369600	155370800	E3
chr5	155370800	155371200	E87
chr5	155371200	155371400	E39
chr5	155371400	155378000	E3
chr5	155378000	155378200	E73
chr5	155378200	155386400	E3
chr5	155386400	155389400	E2
chr5	155389400	155389800	E5
chr5	155389800	155390000	E4
chr5	155390000	155390200	E2
chr5	155390200	155390400	E39
chr5	155390400	155391400	E3
chr5	155391400	155391600	E73
chr5	155391600	155402200	E3
chr5	155402200	155403400	E4
chr5	155403400	155403800	E5
chr5	155403800	155405000	E4
chr5	155405000	155406800	E85
chr5	155406800	155409600	E4
chr5	155409600	155409800	E72
chr5	155409800	155412200	E4
chr5	155412200	155412400	E72
chr5	155412400	155413200	E4
chr5	155413200	155413800	E66
chr5	155413800	155414000	E55
chr5	155414000	155414200	E17
chr5	155414200	155414400	E30
chr5	155414400	155414800	E13
chr5	155414800	155415000	E15
chr5	155415000	155415200	E30
chr5	155415200	155415400	E17
chr5	155415400	155415600	E72
chr5	155415600	155417200	E4
chr5	155417200	155417400	E39
chr5	155417400	155425000	E3
chr5	155425000	155425400	E73
chr5	155425400	155429800	E3
chr5	155429800	155430000	E39
chr5	155430000	155432000	E3
chr5	155432000	155432200	E39
chr5	155432200	155442000	E3
chr5	155442000	155442200	E39
chr5	155442200	155460600	E3
chr5	155460600	155460800	E4
chr5	155460800	155461000	E65
chr5	155461000	155463000	E4
chr5	155463000	155463200	E65
chr5	155463200	155463400	E64
chr5	155463400	155463600	E40
chr5	155463600	155464400	E65
chr5	155464400	155464600	E55
chr5	155464600	155464800	E65
chr5	155464800	155465200	E58
chr5	155465200	155465400	E57
chr5	155465400	155465600	E65
chr5	155465600	155466000	E57
chr5	155466000	155466200	E56
chr5	155466200	155466600	E57
chr5	155466600	155466800	E58
chr5	155466800	155467000	E57
chr5	155467000	155467200	E65
chr5	155467200	155467400	E57
chr5	155467400	155467600	E58
chr5	155467600	155467800	E63
chr5	155467800	155468000	E65
chr5	155468000	155468200	E64
chr5	155468200	155468400	E55
chr5	155468400	155469800	E65
chr5	155469800	155470200	E57
chr5	155470200	155470400	E55
chr5	155470400	155471000	E57
chr5	155471000	155471200	E58
chr5	155471200	155471400	E57
chr5	155471400	155471800	E65
chr5	155471800	155499000	E3
chr5	155499000	155499200	E39
chr5	155499200	155501600	E3
chr5	155501600	155501800	E39
chr5	155501800	155502400	E3
chr5	155502400	155502600	E4
chr5	155502600	155503000	E65
chr5	155503000	155503200	E1
chr5	155503200	155504000	E38
chr5	155504000	155504400	E65
chr5	155504400	155504600	E39
chr5	155504600	155510400	E3
chr5	155510400	155510600	E39
chr5	155510600	155517000	E3
chr5	155517000	155517200	E2
chr5	155517200	155517400	E86
chr5	155517400	155518400	E2
chr5	155518400	155518600	E36
chr5	155518600	155519400	E2
chr5	155519400	155519600	E35
chr5	155519600	155519800	E33
chr5	155519800	155520000	E28
chr5	155520000	155520200	E32
chr5	155520200	155520600	E27
chr5	155520600	155520800	E32
chr5	155520800	155521000	E33
chr5	155521000	155521400	E26
chr5	155521400	155521600	E31
chr5	155521600	155521800	E28
chr5	155521800	155522000	E35
chr5	155522000	155524400	E2
chr5	155524400	155526400	E3
chr5	155526400	155526600	E73
chr5	155526600	155528600	E3
chr5	155528600	155528800	E39
chr5	155528800	155535800	E3
chr5	155535800	155536200	E65
chr5	155536200	155536400	E64
chr5	155536400	155536800	E65
chr5	155536800	155539400	E3
chr5	155539400	155539800	E39
chr5	155539800	155547800	E3
chr5	155547800	155548000	E39
chr5	155548000	155553600	E3
chr5	155553600	155553800	E73
chr5	155553800	155559800	E3
chr5	155559800	155560200	E39
chr5	155560200	155562400	E65
chr5	155562400	155563000	E57
chr5	155563000	155563200	E65
chr5	155563200	155563400	E64
chr5	155563400	155564000	E65
chr5	155564000	155564400	E63
chr5	155564400	155564600	E65
chr5	155564600	155564800	E64
chr5	155564800	155565000	E57
chr5	155565000	155565400	E53
chr5	155565400	155566200	E65
chr5	155566200	155566400	E64
chr5	155566400	155566600	E57
chr5	155566600	155566800	E66
chr5	155566800	155567000	E55
chr5	155567000	155568400	E66
chr5	155568400	155574800	E4
chr5	155574800	155575400	E65
chr5	155575400	155575600	E89
chr5	155575600	155577400	E65
chr5	155577400	155578400	E4
chr5	155578400	155579400	E65
chr5	155579400	155596000	E3
chr5	155596000	155596200	E73
chr5	155596200	155596400	E77
chr5	155596400	155605400	E3
chr5	155605400	155605800	E65
chr5	155605800	155628400	E3
chr5	155628400	155628600	E39
chr5	155628600	155629200	E65
chr5	155629200	155633600	E3
chr5	155633600	155633800	E39
chr5	155633800	155659200	E3
chr5	155659200	155659400	E73
chr5	155659400	155661800	E3
chr5	155661800	155662000	E39
chr5	155662000	155669200	E3
chr5	155669200	155669600	E39
chr5	155669600	155674400	E3
chr5	155674400	155674800	E39
chr5	155674800	155686800	E3
chr5	155686800	155687000	E5
chr5	155687000	155687400	E4
chr5	155687400	155696600	E3
chr5	155696600	155697600	E65
chr5	155697600	155697800	E66
chr5	155697800	155698400	E57
chr5	155698400	155699600	E65
chr5	155699600	155700000	E64
chr5	155700000	155700200	E63
chr5	155700200	155700400	E64
chr5	155700400	155700600	E65
chr5	155700600	155700800	E64
chr5	155700800	155701000	E65
chr5	155701000	155701200	E64
chr5	155701200	155701600	E65
chr5	155701600	155732200	E3
chr5	155732200	155732400	E39
chr5	155732400	155741600	E3
chr5	155741600	155741800	E39
chr5	155741800	155751200	E3
chr5	155751200	155751400	E65
chr5	155751400	155751600	E57
chr5	155751600	155752400	E65
chr5	155752400	155752600	E57
chr5	155752600	155752800	E58
chr5	155752800	155753200	E57
chr5	155753200	155753400	E54
chr5	155753400	155753600	E50
chr5	155753600	155753800	E11
chr5	155753800	155754400	E24
chr5	155754400	155754600	E30
chr5	155754600	155754800	E88
chr5	155754800	155755200	E87
chr5	155755200	155755400	E17
chr5	155755400	155756600	E6
chr5	155756600	155757200	E38
chr5	155757200	155757400	E4
chr5	155757400	155758200	E2
chr5	155758200	155781600	E3
chr5	155781600	155781800	E39
chr5	155781800	155784600	E3
chr5	155784600	155785200	E65
chr5	155785200	155785400	E57
chr5	155785400	155785600	E56
chr5	155785600	155785800	E58
chr5	155785800	155786200	E57
chr5	155786200	155786800	E63
chr5	155786800	155787000	E65
chr5	155787000	155787600	E66
chr5	155787600	155787800	E55
chr5	155787800	155788000	E54
chr5	155788000	155788200	E53
chr5	155788200	155788600	E56
chr5	155788600	155788800	E57
chr5	155788800	155789000	E56
chr5	155789000	155789200	E63
chr5	155789200	155789600	E64
chr5	155789600	155790600	E65
chr5	155790600	155790800	E64
chr5	155790800	155791600	E65
chr5	155791600	155793200	E4
chr5	155793200	155793400	E72
chr5	155793400	155796800	E4
chr5	155796800	155797000	E5
chr5	155797000	155800600	E2
chr5	155800600	155800800	E36
chr5	155800800	155801000	E86
chr5	155801000	155801200	E38
chr5	155801200	155801400	E29
chr5	155801400	155802000	E88
chr5	155802000	155802600	E38
chr5	155802600	155802800	E35
chr5	155802800	155803200	E38
chr5	155803200	155803400	E34
chr5	155803400	155803600	E36
chr5	155803600	155804600	E2
chr5	155804600	155804800	E36
chr5	155804800	155806000	E2
chr5	155806000	155806600	E87
chr5	155806600	155806800	E88
chr5	155806800	155807200	E87
chr5	155807200	155808000	E2
chr5	155808000	155808200	E36
chr5	155808200	155810400	E2
chr5	155810400	155810600	E86
chr5	155810600	155811200	E38
chr5	155811200	155811400	E87
chr5	155811400	155811800	E2
chr5	155811800	155812000	E5
chr5	155812000	155812400	E78
chr5	155812400	155812600	E2
chr5	155812600	155813600	E35
chr5	155813600	155813800	E34
chr5	155813800	155814000	E28
chr5	155814000	155814200	E27
chr5	155814200	155814400	E26
chr5	155814400	155814600	E27
chr5	155814600	155815000	E18
chr5	155815000	155815200	E87
chr5	155815200	155815400	E34
chr5	155815400	155815800	E89
chr5	155815800	155816400	E2
chr5	155816400	155816600	E36
chr5	155816600	155820600	E2
chr5	155820600	155820800	E34
chr5	155820800	155821400	E35
chr5	155821400	155821800	E18
chr5	155821800	155822000	E19
chr5	155822000	155822400	E31
chr5	155822400	155822800	E30
chr5	155822800	155823000	E29
chr5	155823000	155823200	E37
chr5	155823200	155823400	E1
chr5	155823400	155823600	E66
chr5	155823600	155825000	E65
chr5	155825000	155825200	E57
chr5	155825200	155826400	E65
chr5	155826400	155826600	E57
chr5	155826600	155828400	E65
chr5	155828400	155828600	E55
chr5	155828600	155829000	E57
chr5	155829000	155829400	E58
chr5	155829400	155829600	E57
chr5	155829600	155829800	E56
chr5	155829800	155830000	E54
chr5	155830000	155830200	E57
chr5	155830200	155830400	E58
chr5	155830400	155830600	E57
chr5	155830600	155832200	E65
chr5	155832200	155832400	E64
chr5	155832400	155833400	E65
chr5	155833400	155833600	E64
chr5	155833600	155835200	E65
chr5	155835200	155835400	E57
chr5	155835400	155835800	E55
chr5	155835800	155836400	E38
chr5	155836400	155836600	E36
chr5	155836600	155837000	E2
chr5	155837000	155837600	E87
chr5	155837600	155837800	E2
chr5	155837800	155838200	E38
chr5	155838200	155838400	E87
chr5	155838400	155838600	E88
chr5	155838600	155838800	E87
chr5	155838800	155839000	E38
chr5	155839000	155839200	E17
chr5	155839200	155839400	E2
chr5	155839400	155842000	E4
chr5	155842000	155842200	E39
chr5	155842200	155844600	E4
chr5	155844600	155844800	E5
chr5	155844800	155847200	E4
chr5	155847200	155847600	E2
chr5	155847600	155847800	E89
chr5	155847800	155848000	E1
chr5	155848000	155848400	E38
chr5	155848400	155848600	E36
chr5	155848600	155848800	E38
chr5	155848800	155849000	E72
chr5	155849000	155850600	E3
chr5	155850600	155850800	E39
chr5	155850800	155861000	E3
chr5	155861000	155861200	E73
chr5	155861200	155864200	E3
chr5	155864200	155870400	E2
chr5	155870400	155870600	E36
chr5	155870600	155875600	E2
chr5	155875600	155875800	E36
chr5	155875800	155886200	E2
chr5	155886200	155886400	E89
chr5	155886400	155888800	E2
chr5	155888800	155889000	E87
chr5	155889000	155889800	E2
chr5	155889800	155890000	E36
chr5	155890000	155891800	E2
chr5	155891800	155892400	E35
chr5	155892400	155894600	E2
chr5	155894600	155894800	E36
chr5	155894800	155895400	E2
chr5	155895400	155896200	E35
chr5	155896200	155896400	E18
chr5	155896400	155896600	E19
chr5	155896600	155896800	E20
chr5	155896800	155897000	E27
chr5	155897000	155897200	E26
chr5	155897200	155897400	E18
chr5	155897400	155897600	E35
chr5	155897600	155898200	E2
chr5	155898200	155898400	E36
chr5	155898400	155899000	E2
chr5	155899000	155899200	E36
chr5	155899200	155899400	E2
chr5	155899400	155900000	E35
chr5	155900000	155900200	E18
chr5	155900200	155900400	E19
chr5	155900400	155900800	E15
chr5	155900800	155901000	E16
chr5	155901000	155901200	E29
chr5	155901200	155901800	E31
chr5	155901800	155902000	E30
chr5	155902000	155902200	E29
chr5	155902200	155902400	E30
chr5	155902400	155902600	E29
chr5	155902600	155903200	E31
chr5	155903200	155903400	E30
chr5	155903400	155903600	E16
chr5	155903600	155903800	E15
chr5	155903800	155904200	E30
chr5	155904200	155904400	E14
chr5	155904400	155904600	E30
chr5	155904600	155904800	E87
chr5	155904800	155905200	E88
chr5	155905200	155906000	E87
chr5	155906000	155906600	E2
chr5	155906600	155907200	E5
chr5	155907200	155907400	E2
chr5	155907400	155909000	E4
chr5	155909000	155909200	E5
chr5	155909200	155909400	E4
chr5	155909400	155909800	E39
chr5	155909800	155914400	E3
chr5	155914400	155914800	E39
chr5	155914800	155915200	E42
chr5	155915200	155916600	E3
chr5	155916600	155916800	E39
chr5	155916800	155921800	E3
chr5	155921800	155922800	E35
chr5	155922800	155923000	E18
chr5	155923000	155923600	E27
chr5	155923600	155924200	E26
chr5	155924200	155924400	E21
chr5	155924400	155924600	E26
chr5	155924600	155925000	E25
chr5	155925000	155925200	E22
chr5	155925200	155925400	E20
chr5	155925400	155925600	E15
chr5	155925600	155925800	E18
chr5	155925800	155926200	E35
chr5	155926200	155932400	E2
chr5	155932400	155932600	E78
chr5	155932600	155934200	E35
chr5	155934200	155940400	E2
chr5	155940400	155940600	E78
chr5	155940600	155949800	E3
chr5	155949800	155950200	E2
chr5	155950200	155950400	E89
chr5	155950400	155953000	E2
chr5	155953000	155953200	E87
chr5	155953200	155953800	E88
chr5	155953800	155954400	E87
chr5	155954400	155954600	E35
chr5	155954600	155957000	E2
chr5	155957000	155957200	E87
chr5	155957200	155958200	E2
chr5	155958200	155958400	E5
chr5	155958400	155961000	E4
chr5	155961000	155961400	E65
chr5	155961400	155961600	E58
chr5	155961600	155961800	E57
chr5	155961800	155962200	E65
chr5	155962200	155962400	E64
chr5	155962400	155964000	E65
chr5	155964000	155964200	E5
chr5	155964200	155964400	E65
chr5	155964400	155975200	E4
chr5	155975200	155975400	E2
chr5	155975400	155975600	E89
chr5	155975600	155975800	E36
chr5	155975800	155976000	E87
chr5	155976000	155976400	E2
chr5	155976400	155976600	E78
chr5	155976600	155977400	E2
chr5	155977400	155977600	E72
chr5	155977600	155978800	E2
chr5	155978800	155979000	E1
chr5	155979000	155979200	E90
chr5	155979200	155979400	E5
chr5	155979400	155981000	E4
chr5	155981000	155981200	E72
chr5	155981200	155982800	E4
chr5	155982800	155983000	E38
chr5	155983000	155983200	E17
chr5	155983200	155983400	E16
chr5	155983400	155984000	E15
chr5	155984000	155984200	E14
chr5	155984200	155984400	E30
chr5	155984400	155984800	E16
chr5	155984800	155985000	E38
chr5	155985000	155985600	E2
chr5	155985600	155985800	E87
chr5	155985800	155986000	E2
chr5	155986000	155986600	E87
chr5	155986600	155992000	E3
chr5	155992000	155992200	E39
chr5	155992200	155995600	E3
chr5	155995600	155995800	E90
chr5	155995800	155996000	E3
chr5	155996000	155999000	E2
chr5	155999000	156005600	E3
chr5	156005600	156008400	E2
chr5	156008400	156008600	E89
chr5	156008600	156009000	E6
chr5	156009000	156009400	E17
chr5	156009400	156009600	E34
chr5	156009600	156010200	E38
chr5	156010200	156010400	E35
chr5	156010400	156010600	E36
chr5	156010600	156011200	E38
chr5	156011200	156011400	E86
chr5	156011400	156011600	E37
chr5	156011600	156011800	E28
chr5	156011800	156012000	E18
chr5	156012000	156012200	E27
chr5	156012200	156012600	E19
chr5	156012600	156012800	E28
chr5	156012800	156013000	E35
chr5	156013000	156013200	E18
chr5	156013200	156013400	E28
chr5	156013400	156013600	E18
chr5	156013600	156014000	E19
chr5	156014000	156014200	E29
chr5	156014200	156014800	E27
chr5	156014800	156015200	E26
chr5	156015200	156015400	E27
chr5	156015400	156015600	E25
chr5	156015600	156016000	E22
chr5	156016000	156016200	E25
chr5	156016200	156018000	E23
chr5	156018000	156018200	E22
chr5	156018200	156018600	E23
chr5	156018600	156019000	E22
chr5	156019000	156019200	E25
chr5	156019200	156019400	E26
chr5	156019400	156019800	E32
chr5	156019800	156020000	E33
chr5	156020000	156020400	E88
chr5	156020400	156020600	E87
chr5	156020600	156020800	E88
chr5	156020800	156021400	E18
chr5	156021400	156021600	E29
chr5	156021600	156022200	E83
chr5	156022200	156022400	E10
chr5	156022400	156022600	E29
chr5	156022600	156022800	E37
chr5	156022800	156023000	E59
chr5	156023000	156023200	E60
chr5	156023200	156023400	E59
chr5	156023400	156023600	E57
chr5	156023600	156023800	E58
chr5	156023800	156024000	E55
chr5	156024000	156024400	E57
chr5	156024400	156024600	E58
chr5	156024600	156025000	E57
chr5	156025000	156025200	E58
chr5	156025200	156025400	E53
chr5	156025400	156025600	E59
chr5	156025600	156025800	E57
chr5	156025800	156026200	E58
chr5	156026200	156026400	E59
chr5	156026400	156026600	E58
chr5	156026600	156026800	E56
chr5	156026800	156027800	E57
chr5	156027800	156028000	E65
chr5	156028000	156028200	E57
chr5	156028200	156028400	E65
chr5	156028400	156028600	E56
chr5	156028600	156028800	E65
chr5	156028800	156038200	E3
chr5	156038200	156038400	E73
chr5	156038400	156049600	E3
chr5	156049600	156050200	E2
chr5	156050200	156051000	E88
chr5	156051000	156051200	E87
chr5	156051200	156051800	E2
chr5	156051800	156054000	E3
chr5	156054000	156054200	E39
chr5	156054200	156074400	E3
chr5	156074400	156075000	E2
chr5	156075000	156075400	E36
chr5	156075400	156075600	E38
chr5	156075600	156075800	E90
chr5	156075800	156076000	E36
chr5	156076000	156076200	E72
chr5	156076200	156079200	E4
chr5	156079200	156079400	E72
chr5	156079400	156080200	E4
chr5	156080200	156080400	E5
chr5	156080400	156099400	E3
chr5	156099400	156102400	E2
chr5	156102400	156102800	E36
chr5	156102800	156103000	E2
chr5	156103000	156103800	E87
chr5	156103800	156107800	E2
chr5	156107800	156108600	E5
chr5	156108600	156111200	E4
chr5	156111200	156111400	E1
chr5	156111400	156111600	E2
chr5	156111600	156113400	E87
chr5	156113400	156113600	E88
chr5	156113600	156113800	E17
chr5	156113800	156114000	E37
chr5	156114000	156114200	E6
chr5	156114200	156114600	E5
chr5	156114600	156114800	E38
chr5	156114800	156115000	E90
chr5	156115000	156115200	E5
chr5	156115200	156119000	E4
chr5	156119000	156119200	E3
chr5	156119200	156119400	E39
chr5	156119400	156125000	E3
chr5	156125000	156125200	E72
chr5	156125200	156125400	E73
chr5	156125400	156133800	E3
chr5	156133800	156134000	E39
chr5	156134000	156137400	E3
chr5	156137400	156137600	E39
chr5	156137600	156139400	E3
chr5	156139400	156140200	E2
chr5	156140200	156140400	E1
chr5	156140400	156140600	E37
chr5	156140600	156140800	E29
chr5	156140800	156141000	E37
chr5	156141000	156141200	E38
chr5	156141200	156141400	E36
chr5	156141400	156142200	E2
chr5	156142200	156142400	E36
chr5	156142400	156143200	E2
chr5	156143200	156143400	E90
chr5	156143400	156143600	E38
chr5	156143600	156155200	E4
chr5	156155200	156156200	E2
chr5	156156200	156156400	E36
chr5	156156400	156158000	E2
chr5	156158000	156160400	E3
chr5	156160400	156160600	E2
chr5	156160600	156160800	E3
chr5	156160800	156161000	E78
chr5	156161000	156163600	E3
chr5	156163600	156163800	E73
chr5	156163800	156172400	E3
chr5	156172400	156172600	E73
chr5	156172600	156181000	E3
chr5	156181000	156183200	E4
chr5	156183200	156183400	E5
chr5	156183400	156184400	E2
chr5	156184400	156184600	E35
chr5	156184600	156184800	E28
chr5	156184800	156185200	E35
chr5	156185200	156185600	E34
chr5	156185600	156186000	E35
chr5	156186000	156186200	E28
chr5	156186200	156186400	E27
chr5	156186400	156186600	E87
chr5	156186600	156187600	E2
chr5	156187600	156187800	E90
chr5	156187800	156205400	E3
chr5	156205400	156205600	E39
chr5	156205600	156223600	E3
chr5	156223600	156223800	E39
chr5	156223800	156226400	E3
chr5	156226400	156227200	E65
chr5	156227200	156227400	E64
chr5	156227400	156227600	E57
chr5	156227600	156227800	E56
chr5	156227800	156228400	E58
chr5	156228400	156228600	E63
chr5	156228600	156228800	E64
chr5	156228800	156229800	E65
chr5	156229800	156230000	E64
chr5	156230000	156230200	E65
chr5	156230200	156230400	E55
chr5	156230400	156230600	E65
chr5	156230600	156243000	E3
chr5	156243000	156243400	E39
chr5	156243400	156251800	E3
chr5	156251800	156252400	E39
chr5	156252400	156260200	E3
chr5	156260200	156261000	E5
chr5	156261000	156262800	E4
chr5	156262800	156263600	E85
chr5	156263600	156264600	E84
chr5	156264600	156265000	E85
chr5	156265000	156266400	E84
chr5	156266400	156266600	E82
chr5	156266600	156267000	E83
chr5	156267000	156267400	E84
chr5	156267400	156267600	E85
chr5	156267600	156296400	E3
chr5	156296400	156296600	E73
chr5	156296600	156307600	E3
chr5	156307600	156307800	E73
chr5	156307800	156313000	E3
chr5	156313000	156314000	E85
chr5	156314000	156316000	E4
chr5	156316000	156316200	E87
chr5	156316200	156316800	E2
chr5	156316800	156323000	E3
chr5	156323000	156323200	E73
chr5	156323200	156323400	E3
chr5	156323400	156323800	E39
chr5	156323800	156341000	E3
chr5	156341000	156341600	E39
chr5	156341600	156343600	E3
chr5	156343600	156343800	E39
chr5	156343800	156360800	E3
chr5	156360800	156361000	E39
chr5	156361000	156361800	E3
chr5	156361800	156362200	E85
chr5	156362200	156390400	E3
chr5	156390400	156390600	E73
chr5	156390600	156401400	E3
chr5	156401400	156401800	E39
chr5	156401800	156407400	E3
chr5	156407400	156408200	E39
chr5	156408200	156408400	E41
chr5	156408400	156408600	E42
chr5	156408600	156409800	E40
chr5	156409800	156410200	E39
chr5	156410200	156429200	E3
chr5	156429200	156429400	E39
chr5	156429400	156447400	E3
chr5	156447400	156447800	E85
chr5	156447800	156449200	E4
chr5	156449200	156449400	E55
chr5	156449400	156450600	E4
chr5	156450600	156456000	E3
chr5	156456000	156456600	E65
chr5	156456600	156456800	E57
chr5	156456800	156457000	E56
chr5	156457000	156457400	E65
chr5	156457400	156457600	E56
chr5	156457600	156457800	E64
chr5	156457800	156458400	E65
chr5	156458400	156458600	E64
chr5	156458600	156459000	E65
chr5	156459000	156461000	E4
chr5	156461000	156461400	E72
chr5	156461400	156461600	E78
chr5	156461600	156461800	E72
chr5	156461800	156462000	E38
chr5	156462000	156462200	E40
chr5	156462200	156462400	E39
chr5	156462400	156472600	E3
chr5	156472600	156472800	E65
chr5	156472800	156473000	E55
chr5	156473000	156473200	E66
chr5	156473200	156473400	E67
chr5	156473400	156473600	E66
chr5	156473600	156476800	E4
chr5	156476800	156477000	E39
chr5	156477000	156477200	E40
chr5	156477200	156477400	E38
chr5	156477400	156477600	E36
chr5	156477600	156477800	E2
chr5	156477800	156491200	E3
chr5	156491200	156491400	E65
chr5	156491400	156491600	E72
chr5	156491600	156495000	E4
chr5	156495000	156498400	E3
chr5	156498400	156498600	E4
chr5	156498600	156500200	E3
chr5	156500200	156500400	E4
chr5	156500400	156501200	E3
chr5	156501200	156501600	E39
chr5	156501600	156501800	E40
chr5	156501800	156502000	E42
chr5	156502000	156502200	E40
chr5	156502200	156502800	E44
chr5	156502800	156503000	E14
chr5	156503000	156503200	E50
chr5	156503200	156503400	E17
chr5	156503400	156503600	E16
chr5	156503600	156503800	E41
chr5	156503800	156504000	E42
chr5	156504000	156504200	E41
chr5	156504200	156504600	E38
chr5	156504600	156504800	E5
chr5	156504800	156505400	E4
chr5	156505400	156507000	E65
chr5	156507000	156507200	E64
chr5	156507200	156507400	E58
chr5	156507400	156507600	E54
chr5	156507600	156507800	E55
chr5	156507800	156508000	E57
chr5	156508000	156508400	E65
chr5	156508400	156508600	E70
chr5	156508600	156512600	E4
chr5	156512600	156512800	E40
chr5	156512800	156513000	E41
chr5	156513000	156513600	E40
chr5	156513600	156513800	E39
chr5	156513800	156514600	E4
chr5	156514600	156515600	E2
chr5	156515600	156515800	E90
chr5	156515800	156526400	E4
chr5	156526400	156527000	E69
chr5	156527000	156527200	E48
chr5	156527200	156527800	E69
chr5	156527800	156528200	E48
chr5	156528200	156528800	E69
chr5	156528800	156529200	E38
chr5	156529200	156529400	E1
chr5	156529400	156530400	E2
chr5	156530400	156530600	E36
chr5	156530600	156530800	E69
chr5	156530800	156531000	E38
chr5	156531000	156531200	E1
chr5	156531200	156531800	E2
chr5	156531800	156532000	E36
chr5	156532000	156532200	E38
chr5	156532200	156532400	E17
chr5	156532400	156532600	E48
chr5	156532600	156532800	E40
chr5	156532800	156533400	E41
chr5	156533400	156533600	E42
chr5	156533600	156533800	E46
chr5	156533800	156534000	E45
chr5	156534000	156534200	E44
chr5	156534200	156534400	E45
chr5	156534400	156535000	E44
chr5	156535000	156535200	E42
chr5	156535200	156535400	E45
chr5	156535400	156535600	E44
chr5	156535600	156535800	E22
chr5	156535800	156536000	E23
chr5	156536000	156536400	E24
chr5	156536400	156536600	E45
chr5	156536600	156536800	E43
chr5	156536800	156537000	E44
chr5	156537000	156537400	E43
chr5	156537400	156537600	E42
chr5	156537600	156537800	E40
chr5	156537800	156538000	E36
chr5	156538000	156538600	E2
chr5	156538600	156538800	E36
chr5	156538800	156539400	E2
chr5	156539400	156539800	E87
chr5	156539800	156540000	E88
chr5	156540000	156540200	E42
chr5	156540200	156540400	E40
chr5	156540400	156540600	E41
chr5	156540600	156540800	E39
chr5	156540800	156556400	E3
chr5	156556400	156556600	E89
chr5	156556600	156558000	E2
chr5	156558000	156558400	E5
chr5	156558400	156558600	E38
chr5	156558600	156558800	E6
chr5	156558800	156559000	E37
chr5	156559000	156559200	E16
chr5	156559200	156559400	E38
chr5	156559400	156559800	E17
chr5	156559800	156560200	E58
chr5	156560200	156560600	E57
chr5	156560600	156561000	E54
chr5	156561000	156561200	E65
chr5	156561200	156561600	E39
chr5	156561600	156562000	E40
chr5	156562000	156562200	E41
chr5	156562200	156562600	E40
chr5	156562600	156562800	E38
chr5	156562800	156563000	E17
chr5	156563000	156563800	E38
chr5	156563800	156564000	E78
chr5	156564000	156564200	E89
chr5	156564200	156564400	E38
chr5	156564400	156564600	E78
chr5	156564600	156565200	E38
chr5	156565200	156565600	E36
chr5	156565600	156565800	E38
chr5	156565800	156566000	E17
chr5	156566000	156566200	E38
chr5	156566200	156566400	E86
chr5	156566400	156567600	E38
chr5	156567600	156568400	E69
chr5	156568400	156568600	E68
chr5	156568600	156569000	E49
chr5	156569000	156569200	E14
chr5	156569200	156569400	E11
chr5	156569400	156571000	E12
chr5	156571000	156571200	E14
chr5	156571200	156571400	E16
chr5	156571400	156571600	E39
chr5	156571600	156575800	E3
chr5	156575800	156576000	E40
chr5	156576000	156576200	E39
chr5	156576200	156622800	E3
chr5	156622800	156623200	E39
chr5	156623200	156642600	E3
chr5	156642600	156642800	E48
chr5	156642800	156644400	E69
chr5	156644400	156644600	E68
chr5	156644600	156646200	E69
chr5	156646200	156646800	E68
chr5	156646800	156647000	E54
chr5	156647000	156647200	E55
chr5	156647200	156647400	E65
chr5	156647400	156647600	E64
chr5	156647600	156649400	E65
chr5	156649400	156649600	E39
chr5	156649600	156655200	E3
chr5	156655200	156655400	E39
chr5	156655400	156678200	E3
chr5	156678200	156678400	E39
chr5	156678400	156679000	E4
chr5	156679000	156679400	E65
chr5	156679400	156679800	E66
chr5	156679800	156680200	E55
chr5	156680200	156680400	E53
chr5	156680400	156680600	E60
chr5	156680600	156680800	E49
chr5	156680800	156681200	E16
chr5	156681200	156689600	E3
chr5	156689600	156690000	E4
chr5	156690000	156690200	E69
chr5	156690200	156690600	E48
chr5	156690600	156691000	E50
chr5	156691000	156691200	E49
chr5	156691200	156691600	E68
chr5	156691600	156691800	E50
chr5	156691800	156692200	E68
chr5	156692200	156692400	E49
chr5	156692400	156692600	E50
chr5	156692600	156692800	E10
chr5	156692800	156693000	E11
chr5	156693000	156693400	E79
chr5	156693400	156693600	E80
chr5	156693600	156694600	E11
chr5	156694600	156695000	E10
chr5	156695000	156695200	E11
chr5	156695200	156695800	E13
chr5	156695800	156696000	E11
chr5	156696000	156696200	E14
chr5	156696200	156696400	E10
chr5	156696400	156696600	E11
chr5	156696600	156696800	E82
chr5	156696800	156697400	E10
chr5	156697400	156698000	E82
chr5	156698000	156698200	E14
chr5	156698200	156698400	E9
chr5	156698400	156698600	E50
chr5	156698600	156698800	E9
chr5	156698800	156699400	E10
chr5	156699400	156699800	E47
chr5	156699800	156700200	E46
chr5	156700200	156700400	E47
chr5	156700400	156700600	E46
chr5	156700600	156701000	E48
chr5	156701000	156702800	E69
chr5	156702800	156703200	E17
chr5	156703200	156703400	E16
chr5	156703400	156703600	E84
chr5	156703600	156704200	E57
chr5	156704200	156704800	E55
chr5	156704800	156705000	E90
chr5	156705000	156705200	E38
chr5	156705200	156705400	E57
chr5	156705400	156705600	E58
chr5	156705600	156706200	E56
chr5	156706200	156706400	E59
chr5	156706400	156706600	E61
chr5	156706600	156706800	E59
chr5	156706800	156707200	E60
chr5	156707200	156707400	E59
chr5	156707400	156707600	E56
chr5	156707600	156707800	E57
chr5	156707800	156708000	E17
chr5	156708000	156708200	E56
chr5	156708200	156708400	E49
chr5	156708400	156708600	E68
chr5	156708600	156708800	E57
chr5	156708800	156709000	E68
chr5	156709000	156709400	E7
chr5	156709400	156709600	E6
chr5	156709600	156709800	E69
chr5	156709800	156710400	E68
chr5	156710400	156710600	E59
chr5	156710600	156711000	E9
chr5	156711000	156711200	E60
chr5	156711200	156712200	E59
chr5	156712200	156712400	E53
chr5	156712400	156712600	E61
chr5	156712600	156713000	E83
chr5	156713000	156713600	E85
chr5	156713600	156713800	E84
chr5	156713800	156714400	E83
chr5	156714400	156714600	E55
chr5	156714600	156714800	E54
chr5	156714800	156715000	E66
chr5	156715000	156715200	E67
chr5	156715200	156716200	E66
chr5	156716200	156716400	E6
chr5	156716400	156717000	E66
chr5	156717000	156717400	E68
chr5	156717400	156717600	E51
chr5	156717600	156718000	E68
chr5	156718000	156719200	E69
chr5	156719200	156719400	E38
chr5	156719400	156720000	E4
chr5	156720000	156720200	E5
chr5	156720200	156720400	E38
chr5	156720400	156720800	E66
chr5	156720800	156721000	E6
chr5	156721000	156721400	E66
chr5	156721400	156722400	E65
chr5	156722400	156722800	E66
chr5	156722800	156723000	E67
chr5	156723000	156724000	E66
chr5	156724000	156724200	E57
chr5	156724200	156724400	E56
chr5	156724400	156724600	E57
chr5	156724600	156725000	E65
chr5	156725000	156725200	E64
chr5	156725200	156726200	E65
chr5	156726200	156726800	E66
chr5	156726800	156727000	E67
chr5	156727000	156727600	E66
chr5	156727600	156728000	E67
chr5	156728000	156730400	E66
chr5	156730400	156730600	E54
chr5	156730600	156730800	E9
chr5	156730800	156731200	E8
chr5	156731200	156731400	E67
chr5	156731400	156731600	E57
chr5	156731600	156731800	E64
chr5	156731800	156732600	E57
chr5	156732600	156733000	E58
chr5	156733000	156733400	E67
chr5	156733400	156733600	E8
chr5	156733600	156734200	E56
chr5	156734200	156734400	E54
chr5	156734400	156734600	E56
chr5	156734600	156734800	E57
chr5	156734800	156735000	E82
chr5	156735000	156735400	E83
chr5	156735400	156735600	E84
chr5	156735600	156736000	E83
chr5	156736000	156736200	E84
chr5	156736200	156736600	E7
chr5	156736600	156737200	E67
chr5	156737200	156737600	E66
chr5	156737600	156738000	E7
chr5	156738000	156738400	E6
chr5	156738400	156738600	E7
chr5	156738600	156738800	E6
chr5	156738800	156739200	E37
chr5	156739200	156739400	E17
chr5	156739400	156739800	E49
chr5	156739800	156741800	E4
chr5	156741800	156742000	E5
chr5	156742000	156742200	E72
chr5	156742200	156743800	E4
chr5	156743800	156745600	E65
chr5	156745600	156745800	E72
chr5	156745800	156746600	E66
chr5	156746600	156747000	E67
chr5	156747000	156747400	E66
chr5	156747400	156748000	E67
chr5	156748000	156749600	E66
chr5	156749600	156750000	E67
chr5	156750000	156750200	E8
chr5	156750200	156750400	E6
chr5	156750400	156750600	E38
chr5	156750600	156751000	E6
chr5	156751000	156751200	E7
chr5	156751200	156751600	E67
chr5	156751600	156752200	E66
chr5	156752200	156752400	E54
chr5	156752400	156752600	E57
chr5	156752600	156752800	E54
chr5	156752800	156753400	E57
chr5	156753400	156753800	E55
chr5	156753800	156754600	E66
chr5	156754600	156754800	E68
chr5	156754800	156755200	E50
chr5	156755200	156755400	E9
chr5	156755400	156755600	E50
chr5	156755600	156756000	E16
chr5	156756000	156756200	E17
chr5	156756200	156756400	E86
chr5	156756400	156756600	E65
chr5	156756600	156757200	E4
chr5	156757200	156757800	E65
chr5	156757800	156758000	E70
chr5	156758000	156758200	E7
chr5	156758200	156758400	E6
chr5	156758400	156758600	E67
chr5	156758600	156759800	E66
chr5	156759800	156760000	E54
chr5	156760000	156760200	E53
chr5	156760200	156760600	E60
chr5	156760600	156760800	E62
chr5	156760800	156761200	E60
chr5	156761200	156761400	E56
chr5	156761400	156762400	E57
chr5	156762400	156762600	E65
chr5	156762600	156763000	E58
chr5	156763000	156763200	E54
chr5	156763200	156763400	E55
chr5	156763400	156763600	E54
chr5	156763600	156764000	E53
chr5	156764000	156764200	E56
chr5	156764200	156764400	E57
chr5	156764400	156765400	E55
chr5	156765400	156765800	E38
chr5	156765800	156766000	E37
chr5	156766000	156766200	E89
chr5	156766200	156766400	E38
chr5	156766400	156766600	E66
chr5	156766600	156766800	E6
chr5	156766800	156767200	E69
chr5	156767200	156767800	E68
chr5	156767800	156768000	E69
chr5	156768000	156768600	E68
chr5	156768600	156769000	E51
chr5	156769000	156769200	E68
chr5	156769200	156769400	E57
chr5	156769400	156769600	E58
chr5	156769600	156769800	E53
chr5	156769800	156770000	E68
chr5	156770000	156770600	E52
chr5	156770600	156770800	E61
chr5	156770800	156772000	E62
chr5	156772000	156772800	E61
chr5	156772800	156773400	E59
chr5	156773400	156773600	E53
chr5	156773600	156774000	E51
chr5	156774000	156774200	E68
chr5	156774200	156774800	E67
chr5	156774800	156775000	E66
chr5	156775000	156775200	E54
chr5	156775200	156775400	E67
chr5	156775400	156775600	E66
chr5	156775600	156775800	E55
chr5	156775800	156776400	E65
chr5	156776400	156776600	E86
chr5	156776600	156777000	E38
chr5	156777000	156777200	E17
chr5	156777200	156778000	E38
chr5	156778000	156778200	E72
chr5	156778200	156778600	E6
chr5	156778600	156778800	E7
chr5	156778800	156779000	E6
chr5	156779000	156779400	E66
chr5	156779400	156779600	E67
chr5	156779600	156780000	E8
chr5	156780000	156780400	E9
chr5	156780400	156780800	E10
chr5	156780800	156781000	E30
chr5	156781000	156781200	E16
chr5	156781200	156781400	E29
chr5	156781400	156781600	E54
chr5	156781600	156782200	E57
chr5	156782200	156782600	E65
chr5	156782600	156782800	E70
chr5	156782800	156783800	E65
chr5	156783800	156785200	E4
chr5	156785200	156785800	E2
chr5	156785800	156786000	E89
chr5	156786000	156786400	E38
chr5	156786400	156786600	E90
chr5	156786600	156787200	E38
chr5	156787200	156787800	E6
chr5	156787800	156788000	E38
chr5	156788000	156788200	E6
chr5	156788200	156788400	E8
chr5	156788400	156788600	E9
chr5	156788600	156789000	E43
chr5	156789000	156789200	E42
chr5	156789200	156789400	E40
chr5	156789400	156789600	E42
chr5	156789600	156789800	E7
chr5	156789800	156790200	E6
chr5	156790200	156790600	E38
chr5	156790600	156791000	E6
chr5	156791000	156791400	E38
chr5	156791400	156791600	E6
chr5	156791600	156793400	E38
chr5	156793400	156793800	E17
chr5	156793800	156794000	E29
chr5	156794000	156794200	E30
chr5	156794200	156794400	E40
chr5	156794400	156795400	E4
chr5	156795400	156796200	E2
chr5	156796200	156796400	E38
chr5	156796400	156796600	E5
chr5	156796600	156797400	E38
chr5	156797400	156797800	E37
chr5	156797800	156798200	E7
chr5	156798200	156798400	E6
chr5	156798400	156799600	E38
chr5	156799600	156799800	E6
chr5	156799800	156800000	E38
chr5	156800000	156800200	E2
chr5	156800200	156800400	E72
chr5	156800400	156806200	E66
chr5	156806200	156806400	E58
chr5	156806400	156806600	E57
chr5	156806600	156808400	E65
chr5	156808400	156808600	E64
chr5	156808600	156808800	E65
chr5	156808800	156809000	E72
chr5	156809000	156809200	E6
chr5	156809200	156809400	E66
chr5	156809400	156809600	E78
chr5	156809600	156810000	E38
chr5	156810000	156810400	E69
chr5	156810400	156810800	E68
chr5	156810800	156811000	E69
chr5	156811000	156811200	E68
chr5	156811200	156811400	E63
chr5	156811400	156811600	E64
chr5	156811600	156812000	E63
chr5	156812000	156812200	E69
chr5	156812200	156812600	E68
chr5	156812600	156813600	E69
chr5	156813600	156813800	E68
chr5	156813800	156814200	E69
chr5	156814200	156814600	E49
chr5	156814600	156814800	E17
chr5	156814800	156815200	E49
chr5	156815200	156816600	E69
chr5	156816600	156816800	E68
chr5	156816800	156817000	E69
chr5	156817000	156817200	E72
chr5	156817200	156817800	E4
chr5	156817800	156818200	E5
chr5	156818200	156820600	E4
chr5	156820600	156820800	E1
chr5	156820800	156821200	E38
chr5	156821200	156821400	E86
chr5	156821400	156821600	E90
chr5	156821600	156821800	E5
chr5	156821800	156822000	E72
chr5	156822000	156823000	E4
chr5	156823000	156823800	E3
chr5	156823800	156824000	E39
chr5	156824000	156851400	E3
chr5	156851400	156851600	E73
chr5	156851600	156857600	E3
chr5	156857600	156857800	E87
chr5	156857800	156858200	E35
chr5	156858200	156858600	E34
chr5	156858600	156858800	E25
chr5	156858800	156859400	E21
chr5	156859400	156859600	E19
chr5	156859600	156860400	E18
chr5	156860400	156860600	E35
chr5	156860600	156863000	E2
chr5	156863000	156865600	E3
chr5	156865600	156866000	E2
chr5	156866000	156866200	E36
chr5	156866200	156867800	E2
chr5	156867800	156868000	E36
chr5	156868000	156868200	E72
chr5	156868200	156868400	E86
chr5	156868400	156869400	E2
chr5	156869400	156869600	E36
chr5	156869600	156870000	E2
chr5	156870000	156870200	E5
chr5	156870200	156870400	E38
chr5	156870400	156870800	E35
chr5	156870800	156871000	E36
chr5	156871000	156871200	E35
chr5	156871200	156871400	E18
chr5	156871400	156872000	E35
chr5	156872000	156872200	E34
chr5	156872200	156872400	E87
chr5	156872400	156872800	E88
chr5	156872800	156873000	E87
chr5	156873000	156873400	E35
chr5	156873400	156873600	E34
chr5	156873600	156874400	E35
chr5	156874400	156874600	E33
chr5	156874600	156874800	E88
chr5	156874800	156875000	E87
chr5	156875000	156875200	E88
chr5	156875200	156875400	E87
chr5	156875400	156875600	E33
chr5	156875600	156875800	E28
chr5	156875800	156876200	E27
chr5	156876200	156876400	E25
chr5	156876400	156876800	E23
chr5	156876800	156877000	E25
chr5	156877000	156877200	E26
chr5	156877200	156877400	E27
chr5	156877400	156877600	E33
chr5	156877600	156877800	E27
chr5	156877800	156878200	E28
chr5	156878200	156878600	E34
chr5	156878600	156878800	E33
chr5	156878800	156879000	E25
chr5	156879000	156879200	E32
chr5	156879200	156879400	E27
chr5	156879400	156879800	E26
chr5	156879800	156880200	E27
chr5	156880200	156880400	E28
chr5	156880400	156880600	E34
chr5	156880600	156880800	E33
chr5	156880800	156881400	E32
chr5	156881400	156882000	E25
chr5	156882000	156882400	E24
chr5	156882400	156884600	E23
chr5	156884600	156885000	E22
chr5	156885000	156885200	E23
chr5	156885200	156886000	E22
chr5	156886000	156886200	E23
chr5	156886200	156886600	E22
chr5	156886600	156886800	E23
chr5	156886800	156887200	E12
chr5	156887200	156887400	E81
chr5	156887400	156887600	E12
chr5	156887600	156887800	E23
chr5	156887800	156888000	E22
chr5	156888000	156888200	E24
chr5	156888200	156888400	E23
chr5	156888400	156888600	E22
chr5	156888600	156889000	E25
chr5	156889000	156889200	E24
chr5	156889200	156889400	E25
chr5	156889400	156889800	E26
chr5	156889800	156890000	E32
chr5	156890000	156890200	E26
chr5	156890200	156890400	E25
chr5	156890400	156891400	E26
chr5	156891400	156891800	E27
chr5	156891800	156892000	E28
chr5	156892000	156892400	E27
chr5	156892400	156892600	E19
chr5	156892600	156892800	E27
chr5	156892800	156893000	E26
chr5	156893000	156893200	E32
chr5	156893200	156893400	E26
chr5	156893400	156894600	E25
chr5	156894600	156894800	E26
chr5	156894800	156895000	E33
chr5	156895000	156895400	E28
chr5	156895400	156895600	E27
chr5	156895600	156896000	E32
chr5	156896000	156896400	E33
chr5	156896400	156896600	E26
chr5	156896600	156897400	E25
chr5	156897400	156898400	E26
chr5	156898400	156898600	E32
chr5	156898600	156898800	E25
chr5	156898800	156899200	E26
chr5	156899200	156899400	E27
chr5	156899400	156899600	E33
chr5	156899600	156900000	E34
chr5	156900000	156900400	E27
chr5	156900400	156901000	E26
chr5	156901000	156901600	E32
chr5	156901600	156902200	E33
chr5	156902200	156902800	E26
chr5	156902800	156903000	E32
chr5	156903000	156903200	E33
chr5	156903200	156903400	E28
chr5	156903400	156903600	E18
chr5	156903600	156903800	E19
chr5	156903800	156904000	E25
chr5	156904000	156904400	E20
chr5	156904400	156904600	E19
chr5	156904600	156904800	E37
chr5	156904800	156905000	E29
chr5	156905000	156905400	E37
chr5	156905400	156905600	E30
chr5	156905600	156905800	E37
chr5	156905800	156906000	E38
chr5	156906000	156906400	E6
chr5	156906400	156907200	E7
chr5	156907200	156907800	E6
chr5	156907800	156908000	E38
chr5	156908000	156910600	E4
chr5	156910600	156910800	E2
chr5	156910800	156911000	E40
chr5	156911000	156911200	E38
chr5	156911200	156911400	E35
chr5	156911400	156911600	E33
chr5	156911600	156911800	E32
chr5	156911800	156912200	E31
chr5	156912200	156912400	E28
chr5	156912400	156912800	E33
chr5	156912800	156913000	E34
chr5	156913000	156913200	E7
chr5	156913200	156913800	E6
chr5	156913800	156914200	E38
chr5	156914200	156914600	E6
chr5	156914600	156917200	E4
chr5	156917200	156917400	E72
chr5	156917400	156917600	E5
chr5	156917600	156918400	E38
chr5	156918400	156918800	E6
chr5	156918800	156919000	E5
chr5	156919000	156919800	E4
chr5	156919800	156920000	E72
chr5	156920000	156920200	E5
chr5	156920200	156920600	E38
chr5	156920600	156920800	E5
chr5	156920800	156921000	E4
chr5	156921000	156921600	E69
chr5	156921600	156922000	E48
chr5	156922000	156922200	E69
chr5	156922200	156923600	E4
chr5	156923600	156924000	E5
chr5	156924000	156924600	E4
chr5	156924600	156924800	E78
chr5	156924800	156928800	E4
chr5	156928800	156929200	E41
chr5	156929200	156930200	E40
chr5	156930200	156930400	E5
chr5	156930400	156932200	E4
chr5	156932200	156932600	E2
chr5	156932600	156932800	E74
chr5	156932800	156933000	E72
chr5	156933000	156933200	E38
chr5	156933200	156933800	E17
chr5	156933800	156934000	E57
chr5	156934000	156934200	E55
chr5	156934200	156934600	E67
chr5	156934600	156934800	E17
chr5	156934800	156937200	E38
chr5	156937200	156937400	E36
chr5	156937400	156938000	E38
chr5	156938000	156938200	E87
chr5	156938200	156938600	E88
chr5	156938600	156938800	E27
chr5	156938800	156939000	E31
chr5	156939000	156939200	E30
chr5	156939200	156939400	E88
chr5	156939400	156939800	E38
chr5	156939800	156940000	E5
chr5	156940000	156940600	E4
chr5	156940600	156941200	E66
chr5	156941200	156943000	E4
chr5	156943000	156943600	E88
chr5	156943600	156944200	E87
chr5	156944200	156946000	E2
chr5	156946000	156946200	E36
chr5	156946200	156948200	E2
chr5	156948200	156948400	E38
chr5	156948400	156948600	E6
chr5	156948600	156949000	E38
chr5	156949000	156949200	E72
chr5	156949200	156950800	E4
chr5	156950800	156951000	E5
chr5	156951000	156951200	E6
chr5	156951200	156951400	E7
chr5	156951400	156951600	E6
chr5	156951600	156954200	E4
chr5	156954200	156954400	E65
chr5	156954400	156954600	E70
chr5	156954600	156955000	E56
chr5	156955000	156955200	E57
chr5	156955200	156955400	E54
chr5	156955400	156955600	E55
chr5	156955600	156955800	E66
chr5	156955800	156960000	E4
chr5	156960000	156960200	E72
chr5	156960200	156960400	E38
chr5	156960400	156960600	E6
chr5	156960600	156961400	E38
chr5	156961400	156961600	E36
chr5	156961600	156966200	E2
chr5	156966200	156966400	E36
chr5	156966400	156966600	E38
chr5	156966600	156966800	E36
chr5	156966800	156967000	E86
chr5	156967000	156967400	E38
chr5	156967400	156967600	E6
chr5	156967600	156968000	E7
chr5	156968000	156969000	E50
chr5	156969000	156971000	E4
chr5	156971000	156971200	E48
chr5	156971200	156972000	E69
chr5	156972000	156972600	E4
chr5	156972600	156972800	E6
chr5	156972800	156973000	E5
chr5	156973000	156973400	E38
chr5	156973400	156973600	E6
chr5	156973600	156973800	E8
chr5	156973800	156974000	E7
chr5	156974000	156974200	E6
chr5	156974200	156974600	E5
chr5	156974600	156974800	E38
chr5	156974800	156975000	E5
chr5	156975000	156975200	E74
chr5	156975200	156975400	E5
chr5	156975400	156977200	E4
chr5	156977200	156977400	E5
chr5	156977400	156981200	E4
chr5	156981200	156981400	E49
chr5	156981400	156981600	E7
chr5	156981600	156981800	E6
chr5	156981800	156982000	E49
chr5	156982000	156982200	E47
chr5	156982200	156982400	E48
chr5	156982400	156982800	E69
chr5	156982800	156983200	E48
chr5	156983200	156983600	E38
chr5	156983600	156984200	E6
chr5	156984200	156984800	E67
chr5	156984800	156985600	E66
chr5	156985600	156985800	E54
chr5	156985800	156986000	E57
chr5	156986000	156987200	E65
chr5	156987200	156987400	E64
chr5	156987400	156987600	E63
chr5	156987600	156987800	E64
chr5	156987800	156988200	E63
chr5	156988200	156988800	E53
chr5	156988800	156989000	E60
chr5	156989000	156989200	E53
chr5	156989200	156989400	E52
chr5	156989400	156989800	E51
chr5	156989800	156990000	E50
chr5	156990000	156990400	E9
chr5	156990400	156990600	E50
chr5	156990600	156991200	E11
chr5	156991200	156991400	E10
chr5	156991400	156991600	E9
chr5	156991600	156991800	E50
chr5	156991800	156992000	E49
chr5	156992000	156992200	E17
chr5	156992200	156993800	E38
chr5	156993800	156994400	E48
chr5	156994400	156995000	E47
chr5	156995000	156995200	E30
chr5	156995200	156995400	E21
chr5	156995400	156995600	E22
chr5	156995600	156996000	E21
chr5	156996000	156996200	E22
chr5	156996200	156996400	E21
chr5	156996400	156996600	E26
chr5	156996600	156997000	E27
chr5	156997000	156997200	E30
chr5	156997200	156997400	E16
chr5	156997400	156997600	E17
chr5	156997600	156997800	E49
chr5	156997800	156998000	E8
chr5	156998000	156998600	E9
chr5	156998600	156998800	E50
chr5	156998800	156999000	E9
chr5	156999000	156999200	E8
chr5	156999200	156999400	E7
chr5	156999400	156999800	E38
chr5	156999800	157000200	E17
chr5	157000200	157000400	E37
chr5	157000400	157000600	E17
chr5	157000600	157000800	E37
chr5	157000800	157001000	E17
chr5	157001000	157001200	E16
chr5	157001200	157001400	E49
chr5	157001400	157001600	E50
chr5	157001600	157002000	E49
chr5	157002000	157002200	E9
chr5	157002200	157002400	E11
chr5	157002400	157002600	E80
chr5	157002600	157002800	E79
chr5	157002800	157003000	E80
chr5	157003000	157003200	E14
chr5	157003200	157003600	E37
chr5	157003600	157004000	E35
chr5	157004000	157004200	E34
chr5	157004200	157004400	E35
chr5	157004400	157004600	E28
chr5	157004600	157004800	E34
chr5	157004800	157005000	E35
chr5	157005000	157005400	E34
chr5	157005400	157005800	E33
chr5	157005800	157006200	E18
chr5	157006200	157006600	E35
chr5	157006600	157021400	E3
chr5	157021400	157021800	E39
chr5	157021800	157048200	E3
chr5	157048200	157048400	E39
chr5	157048400	157064800	E3
chr5	157064800	157065200	E74
chr5	157065200	157078000	E3
chr5	157078000	157078200	E39
chr5	157078200	157078400	E4
chr5	157078400	157078800	E5
chr5	157078800	157079000	E6
chr5	157079000	157079200	E5
chr5	157079200	157083000	E4
chr5	157083000	157086200	E3
chr5	157086200	157086400	E39
chr5	157086400	157095200	E3
chr5	157095200	157095600	E77
chr5	157095600	157097800	E4
chr5	157097800	157098000	E66
chr5	157098000	157098200	E55
chr5	157098200	157098400	E54
chr5	157098400	157098600	E55
chr5	157098600	157098800	E54
chr5	157098800	157099000	E55
chr5	157099000	157099200	E65
chr5	157099200	157100000	E4
chr5	157100000	157111800	E3
chr5	157111800	157112000	E49
chr5	157112000	157114200	E4
chr5	157114200	157114400	E39
chr5	157114400	157128000	E3
chr5	157128000	157128200	E73
chr5	157128200	157141000	E3
chr5	157141000	157141400	E65
chr5	157141400	157141600	E58
chr5	157141600	157142000	E57
chr5	157142000	157142200	E56
chr5	157142200	157142400	E37
chr5	157142400	157142600	E38
chr5	157142600	157143400	E2
chr5	157143400	157144400	E4
chr5	157144400	157144600	E40
chr5	157144600	157144800	E38
chr5	157144800	157145000	E36
chr5	157145000	157145200	E37
chr5	157145200	157145400	E29
chr5	157145400	157145600	E14
chr5	157145600	157145800	E15
chr5	157145800	157146000	E11
chr5	157146000	157146200	E31
chr5	157146200	157146400	E32
chr5	157146400	157146600	E34
chr5	157146600	157147200	E35
chr5	157147200	157147400	E1
chr5	157147400	157147800	E2
chr5	157147800	157152600	E4
chr5	157152600	157152800	E2
chr5	157152800	157153400	E4
chr5	157153400	157154200	E2
chr5	157154200	157154400	E86
chr5	157154400	157157800	E2
chr5	157157800	157158000	E17
chr5	157158000	157158200	E14
chr5	157158200	157158400	E11
chr5	157158400	157158800	E12
chr5	157158800	157159000	E11
chr5	157159000	157159200	E15
chr5	157159200	157160000	E69
chr5	157160000	157165800	E4
chr5	157165800	157166200	E65
chr5	157166200	157166400	E66
chr5	157166400	157166600	E54
chr5	157166600	157166800	E55
chr5	157166800	157167000	E57
chr5	157167000	157167600	E68
chr5	157167600	157168400	E69
chr5	157168400	157168800	E4
chr5	157168800	157169000	E72
chr5	157169000	157169800	E65
chr5	157169800	157170000	E69
chr5	157170000	157170400	E56
chr5	157170400	157170600	E14
chr5	157170600	157171200	E79
chr5	157171200	157171400	E51
chr5	157171400	157171600	E61
chr5	157171600	157171800	E52
chr5	157171800	157172000	E53
chr5	157172000	157172200	E60
chr5	157172200	157172400	E53
chr5	157172400	157172600	E51
chr5	157172600	157172800	E68
chr5	157172800	157173200	E69
chr5	157173200	157174000	E4
chr5	157174000	157174400	E70
chr5	157174400	157174800	E65
chr5	157174800	157175000	E64
chr5	157175000	157175200	E65
chr5	157175200	157175400	E58
chr5	157175400	157175600	E57
chr5	157175600	157176000	E67
chr5	157176000	157176200	E57
chr5	157176200	157176400	E65
chr5	157176400	157178200	E4
chr5	157178200	157178400	E5
chr5	157178400	157178800	E4
chr5	157178800	157179000	E66
chr5	157179000	157181200	E4
chr5	157181200	157181400	E66
chr5	157181400	157181600	E67
chr5	157181600	157184800	E66
chr5	157184800	157185200	E69
chr5	157185200	157185400	E49
chr5	157185400	157185600	E68
chr5	157185600	157185800	E57
chr5	157185800	157186000	E59
chr5	157186000	157186200	E53
chr5	157186200	157186400	E57
chr5	157186400	157186600	E58
chr5	157186600	157186800	E57
chr5	157186800	157187000	E56
chr5	157187000	157187200	E65
chr5	157187200	157187400	E64
chr5	157187400	157188200	E67
chr5	157188200	157188800	E66
chr5	157188800	157189000	E67
chr5	157189000	157189200	E7
chr5	157189200	157189400	E16
chr5	157189400	157189800	E39
chr5	157189800	157198000	E3
chr5	157198000	157198400	E73
chr5	157198400	157203400	E3
chr5	157203400	157203600	E73
chr5	157203600	157208200	E3
chr5	157208200	157211600	E4
chr5	157211600	157211800	E39
chr5	157211800	157214800	E4
chr5	157214800	157215600	E3
chr5	157215600	157217000	E65
chr5	157217000	157219600	E3
chr5	157219600	157220000	E39
chr5	157220000	157223600	E3
chr5	157223600	157223800	E39
chr5	157223800	157226400	E3
chr5	157226400	157226600	E39
chr5	157226600	157226800	E3
chr5	157226800	157227200	E39
chr5	157227200	157230600	E3
chr5	157230600	157230800	E39
chr5	157230800	157231000	E3
chr5	157231000	157231400	E39
chr5	157231400	157236800	E3
chr5	157236800	157237000	E39
chr5	157237000	157241200	E3
chr5	157241200	157241400	E2
chr5	157241400	157241600	E3
chr5	157241600	157245800	E2
chr5	157245800	157246000	E86
chr5	157246000	157246400	E38
chr5	157246400	157246600	E17
chr5	157246600	157247200	E37
chr5	157247200	157248000	E38
chr5	157248000	157248200	E17
chr5	157248200	157248600	E38
chr5	157248600	157248800	E17
chr5	157248800	157250400	E38
chr5	157250400	157250600	E36
chr5	157250600	157252600	E2
chr5	157252600	157252800	E86
chr5	157252800	157253000	E17
chr5	157253000	157253400	E38
chr5	157253400	157253600	E64
chr5	157253600	157253800	E38
chr5	157253800	157254000	E17
chr5	157254000	157254400	E38
chr5	157254400	157254600	E17
chr5	157254600	157254800	E86
chr5	157254800	157255200	E38
chr5	157255200	157255600	E90
chr5	157255600	157259000	E4
chr5	157259000	157259400	E5
chr5	157259400	157261400	E4
chr5	157261400	157279200	E3
chr5	157279200	157279400	E39
chr5	157279400	157281800	E4
chr5	157281800	157282000	E86
chr5	157282000	157282600	E2
chr5	157282600	157282800	E36
chr5	157282800	157283000	E2
chr5	157283000	157284600	E4
chr5	157284600	157285000	E48
chr5	157285000	157285200	E47
chr5	157285200	157285400	E48
chr5	157285400	157285600	E46
chr5	157285600	157286200	E11
chr5	157286200	157286400	E13
chr5	157286400	157286600	E16
chr5	157286600	157286800	E57
chr5	157286800	157287000	E64
chr5	157287000	157287800	E65
chr5	157287800	157288000	E57
chr5	157288000	157288400	E63
chr5	157288400	157288600	E53
chr5	157288600	157288800	E56
chr5	157288800	157289000	E57
chr5	157289000	157289200	E58
chr5	157289200	157289800	E65
chr5	157289800	157297600	E3
chr5	157297600	157298200	E65
chr5	157298200	157298400	E39
chr5	157298400	157304800	E3
chr5	157304800	157305000	E39
chr5	157305000	157329000	E3
chr5	157329000	157330200	E65
chr5	157330200	157340200	E3
chr5	157340200	157340600	E85
chr5	157340600	157342200	E4
chr5	157342200	157342600	E85
chr5	157342600	157343000	E84
chr5	157343000	157343200	E30
chr5	157343200	157343400	E82
chr5	157343400	157343600	E84
chr5	157343600	157344400	E4
chr5	157344400	157345400	E85
chr5	157345400	157350400	E4
chr5	157350400	157351200	E65
chr5	157351200	157375600	E3
chr5	157375600	157375800	E39
chr5	157375800	157376000	E16
chr5	157376000	157376200	E40
chr5	157376200	157379400	E3
chr5	157379400	157379600	E39
chr5	157379600	157383200	E3
chr5	157383200	157383400	E41
chr5	157383400	157383600	E40
chr5	157383600	157384000	E87
chr5	157384000	157397800	E3
chr5	157397800	157398000	E65
chr5	157398000	157398400	E57
chr5	157398400	157398600	E59
chr5	157398600	157398800	E56
chr5	157398800	157399000	E60
chr5	157399000	157399400	E59
chr5	157399400	157399800	E54
chr5	157399800	157400000	E55
chr5	157400000	157400200	E65
chr5	157400200	157422000	E3
chr5	157422000	157422200	E39
chr5	157422200	157438000	E3
chr5	157438000	157438200	E73
chr5	157438200	157450600	E3
chr5	157450600	157450800	E4
chr5	157450800	157451200	E3
chr5	157451200	157452400	E4
chr5	157452400	157452600	E78
chr5	157452600	157453000	E38
chr5	157453000	157453200	E16
chr5	157453200	157453600	E37
chr5	157453600	157454000	E36
chr5	157454000	157459200	E2
chr5	157459200	157459400	E36
chr5	157459400	157459600	E78
chr5	157459600	157467200	E3
chr5	157467200	157467400	E78
chr5	157467400	157467600	E73
chr5	157467600	157467800	E89
chr5	157467800	157468200	E3
chr5	157468200	157468400	E4
chr5	157468400	157470000	E3
chr5	157470000	157470600	E65
chr5	157470600	157471000	E64
chr5	157471000	157471800	E65
chr5	157471800	157472000	E39
chr5	157472000	157502400	E3
chr5	157502400	157502800	E39
chr5	157502800	157510200	E3
chr5	157510200	157510400	E39
chr5	157510400	157518000	E3
chr5	157518000	157518200	E39
chr5	157518200	157521400	E3
chr5	157521400	157521600	E39
chr5	157521600	157534400	E3
chr5	157534400	157534600	E73
chr5	157534600	157554200	E3
chr5	157554200	157554600	E39
chr5	157554600	157559800	E3
chr5	157559800	157560000	E39
chr5	157560000	157582800	E3
chr5	157582800	157583000	E73
chr5	157583000	157591000	E3
chr5	157591000	157591400	E39
chr5	157591400	157601800	E3
chr5	157601800	157602000	E39
chr5	157602000	157630200	E3
chr5	157630200	157630400	E39
chr5	157630400	157630600	E65
chr5	157630600	157630800	E55
chr5	157630800	157631000	E65
chr5	157631000	157648600	E3
chr5	157648600	157648800	E73
chr5	157648800	157650600	E3
chr5	157650600	157650800	E39
chr5	157650800	157651000	E40
chr5	157651000	157651400	E41
chr5	157651400	157651800	E40
chr5	157651800	157652000	E41
chr5	157652000	157653000	E38
chr5	157653000	157653200	E6
chr5	157653200	157655600	E4
chr5	157655600	157660800	E3
chr5	157660800	157661400	E39
chr5	157661400	157689000	E3
chr5	157689000	157689200	E39
chr5	157689200	157692800	E3
chr5	157692800	157693200	E57
chr5	157693200	157695000	E65
chr5	157695000	157695200	E57
chr5	157695200	157695400	E54
chr5	157695400	157695600	E53
chr5	157695600	157695800	E54
chr5	157695800	157696000	E57
chr5	157696000	157696200	E65
chr5	157696200	157707600	E3
chr5	157707600	157707800	E73
chr5	157707800	157725000	E3
chr5	157725000	157725400	E39
chr5	157725400	157740400	E3
chr5	157740400	157740800	E65
chr5	157740800	157741000	E55
chr5	157741000	157741200	E66
chr5	157741200	157741400	E54
chr5	157741400	157741600	E55
chr5	157741600	157741800	E65
chr5	157741800	157753800	E3
chr5	157753800	157754000	E39
chr5	157754000	157764800	E3
chr5	157764800	157765000	E73
chr5	157765000	157776400	E3
chr5	157776400	157776600	E73
chr5	157776600	157777200	E3
chr5	157777200	157777400	E39
chr5	157777400	157800600	E3
chr5	157800600	157801000	E2
chr5	157801000	157801200	E74
chr5	157801200	157801400	E77
chr5	157801400	157801600	E78
chr5	157801600	157804800	E2
chr5	157804800	157807600	E3
chr5	157807600	157807800	E2
chr5	157807800	157808600	E65
chr5	157808600	157808800	E64
chr5	157808800	157809200	E65
chr5	157809200	157809400	E72
chr5	157809400	157809600	E78
chr5	157809600	157809800	E38
chr5	157809800	157810400	E87
chr5	157810400	157810800	E2
chr5	157810800	157811000	E72
chr5	157811000	157811600	E4
chr5	157811600	157811800	E65
chr5	157811800	157812000	E39
chr5	157812000	157820200	E3
chr5	157820200	157820400	E39
chr5	157820400	157866600	E3
chr5	157866600	157866800	E73
chr5	157866800	157890800	E3
chr5	157890800	157891200	E39
chr5	157891200	157897400	E3
chr5	157897400	157897600	E73
chr5	157897600	157907400	E3
chr5	157907400	157907600	E73
chr5	157907600	157912600	E3
chr5	157912600	157912800	E73
chr5	157912800	157929600	E3
chr5	157929600	157930400	E39
chr5	157930400	157940400	E3
chr5	157940400	157940800	E39
chr5	157940800	157941000	E41
chr5	157941000	157941200	E39
chr5	157941200	157989800	E3
chr5	157989800	157990000	E73
chr5	157990000	158024200	E3
chr5	158024200	158024400	E39
chr5	158024400	158024600	E2
chr5	158024600	158024800	E36
chr5	158024800	158025600	E38
chr5	158025600	158025800	E34
chr5	158025800	158026200	E37
chr5	158026200	158026400	E29
chr5	158026400	158026600	E15
chr5	158026600	158026800	E16
chr5	158026800	158096600	E3
chr5	158096600	158096800	E39
chr5	158096800	158097000	E40
chr5	158097000	158097400	E42
chr5	158097400	158097600	E40
chr5	158097600	158098000	E41
chr5	158098000	158098200	E38
chr5	158098200	158098400	E36
chr5	158098400	158103400	E2
chr5	158103400	158103600	E38
chr5	158103600	158103800	E41
chr5	158103800	158104000	E40
chr5	158104000	158104200	E41
chr5	158104200	158104400	E40
chr5	158104400	158104800	E39
chr5	158104800	158106800	E3
chr5	158106800	158107000	E73
chr5	158107000	158121000	E3
chr5	158121000	158121200	E5
chr5	158121200	158121400	E3
chr5	158121400	158121600	E5
chr5	158121600	158122600	E4
chr5	158122600	158122800	E72
chr5	158122800	158143600	E3
chr5	158143600	158143800	E73
chr5	158143800	158152800	E3
chr5	158152800	158153000	E39
chr5	158153000	158158800	E3
chr5	158158800	158159200	E73
chr5	158159200	158164600	E3
chr5	158164600	158164800	E73
chr5	158164800	158170200	E3
chr5	158170200	158170400	E73
chr5	158170400	158178800	E3
chr5	158178800	158179000	E39
chr5	158179000	158197400	E3
chr5	158197400	158201800	E4
chr5	158201800	158202000	E85
chr5	158202000	158202600	E84
chr5	158202600	158202800	E85
chr5	158202800	158203000	E84
chr5	158203000	158203400	E83
chr5	158203400	158203600	E84
chr5	158203600	158204000	E85
chr5	158204000	158205400	E4
chr5	158205400	158213400	E3
chr5	158213400	158213800	E78
chr5	158213800	158216600	E4
chr5	158216600	158216800	E39
chr5	158216800	158226800	E3
chr5	158226800	158227000	E39
chr5	158227000	158230000	E3
chr5	158230000	158230600	E85
chr5	158230600	158246000	E3
chr5	158246000	158246400	E39
chr5	158246400	158251200	E3
chr5	158251200	158251600	E4
chr5	158251600	158251800	E5
chr5	158251800	158252000	E72
chr5	158252000	158252200	E5
chr5	158252200	158270200	E3
chr5	158270200	158270800	E4
chr5	158270800	158290800	E3
chr5	158290800	158291000	E73
chr5	158291000	158297800	E3
chr5	158297800	158298200	E73
chr5	158298200	158302400	E3
chr5	158302400	158302600	E39
chr5	158302600	158304000	E65
chr5	158304000	158304200	E39
chr5	158304200	158332600	E3
chr5	158332600	158332800	E39
chr5	158332800	158354600	E3
chr5	158354600	158354800	E39
chr5	158354800	158407000	E3
chr5	158407000	158407200	E39
chr5	158407200	158407400	E87
chr5	158407400	158407600	E88
chr5	158407600	158407800	E39
chr5	158407800	158438000	E3
chr5	158438000	158438200	E90
chr5	158438200	158438400	E38
chr5	158438400	158439000	E6
chr5	158439000	158439200	E90
chr5	158439200	158441800	E4
chr5	158441800	158442000	E5
chr5	158442000	158444800	E4
chr5	158444800	158452400	E3
chr5	158452400	158452600	E73
chr5	158452600	158466200	E3
chr5	158466200	158466400	E39
chr5	158466400	158471600	E3
chr5	158471600	158476000	E4
chr5	158476000	158476400	E2
chr5	158476400	158477000	E38
chr5	158477000	158477200	E40
chr5	158477200	158477400	E38
chr5	158477400	158478000	E6
chr5	158478000	158478600	E38
chr5	158478600	158478800	E7
chr5	158478800	158479600	E38
chr5	158479600	158479800	E6
chr5	158479800	158480000	E72
chr5	158480000	158483400	E4
chr5	158483400	158483600	E5
chr5	158483600	158488600	E4
chr5	158488600	158489000	E39
chr5	158489000	158505200	E3
chr5	158505200	158505400	E73
chr5	158505400	158517400	E3
chr5	158517400	158517600	E39
chr5	158517600	158521800	E3
chr5	158521800	158522800	E5
chr5	158522800	158523000	E90
chr5	158523000	158523600	E5
chr5	158523600	158524600	E6
chr5	158524600	158525000	E7
chr5	158525000	158525200	E6
chr5	158525200	158525600	E7
chr5	158525600	158525800	E6
chr5	158525800	158526000	E38
chr5	158526000	158526200	E7
chr5	158526200	158526400	E38
chr5	158526400	158526800	E16
chr5	158526800	158527000	E38
chr5	158527000	158527200	E86
chr5	158527200	158527400	E37
chr5	158527400	158527600	E29
chr5	158527600	158527800	E7
chr5	158527800	158528000	E38
chr5	158528000	158528200	E5
chr5	158528200	158532400	E4
chr5	158532400	158532600	E78
chr5	158532600	158533600	E4
chr5	158533600	158533800	E77
chr5	158533800	158534000	E64
chr5	158534000	158534200	E65
chr5	158534200	158560000	E3
chr5	158560000	158560200	E39
chr5	158560200	158579000	E3
chr5	158579000	158579200	E65
chr5	158579200	158579600	E64
chr5	158579600	158579800	E63
chr5	158579800	158580000	E64
chr5	158580000	158580200	E65
chr5	158580200	158580400	E64
chr5	158580400	158581000	E63
chr5	158581000	158581400	E64
chr5	158581400	158581800	E65
chr5	158581800	158582000	E64
chr5	158582000	158582400	E65
chr5	158582400	158582600	E64
chr5	158582600	158582800	E70
chr5	158582800	158583000	E64
chr5	158583000	158583800	E65
chr5	158583800	158584400	E64
chr5	158584400	158585400	E65
chr5	158585400	158585800	E66
chr5	158585800	158586000	E67
chr5	158586000	158586600	E66
chr5	158586600	158586800	E90
chr5	158586800	158587400	E38
chr5	158587400	158587600	E17
chr5	158587600	158588200	E38
chr5	158588200	158588600	E6
chr5	158588600	158590200	E38
chr5	158590200	158590400	E1
chr5	158590400	158590600	E6
chr5	158590600	158591200	E38
chr5	158591200	158594800	E4
chr5	158594800	158598200	E2
chr5	158598200	158598600	E36
chr5	158598600	158598800	E2
chr5	158598800	158599000	E36
chr5	158599000	158602000	E2
chr5	158602000	158602400	E36
chr5	158602400	158602600	E38
chr5	158602600	158602800	E90
chr5	158602800	158603000	E36
chr5	158603000	158603400	E38
chr5	158603400	158603800	E36
chr5	158603800	158604200	E38
chr5	158604200	158604400	E36
chr5	158604400	158605600	E38
chr5	158605600	158606000	E17
chr5	158606000	158606800	E38
chr5	158606800	158607000	E1
chr5	158607000	158609000	E2
chr5	158609000	158609400	E38
chr5	158609400	158609800	E17
chr5	158609800	158610000	E38
chr5	158610000	158610200	E17
chr5	158610200	158610400	E38
chr5	158610400	158610600	E36
chr5	158610600	158611800	E2
chr5	158611800	158612000	E1
chr5	158612000	158612400	E6
chr5	158612400	158612600	E5
chr5	158612600	158612800	E38
chr5	158612800	158613000	E4
chr5	158613000	158613200	E5
chr5	158613200	158614000	E4
chr5	158614000	158614200	E1
chr5	158614200	158614800	E2
chr5	158614800	158615000	E36
chr5	158615000	158615600	E2
chr5	158615600	158615800	E36
chr5	158615800	158618200	E2
chr5	158618200	158618400	E36
chr5	158618400	158625600	E2
chr5	158625600	158626000	E36
chr5	158626000	158629400	E2
chr5	158629400	158629600	E36
chr5	158629600	158630800	E38
chr5	158630800	158631000	E17
chr5	158631000	158631400	E38
chr5	158631400	158631600	E17
chr5	158631600	158631800	E55
chr5	158631800	158632000	E57
chr5	158632000	158632200	E56
chr5	158632200	158632400	E57
chr5	158632400	158632600	E58
chr5	158632600	158632800	E59
chr5	158632800	158633200	E15
chr5	158633200	158633600	E16
chr5	158633600	158633800	E14
chr5	158633800	158634000	E15
chr5	158634000	158634400	E14
chr5	158634400	158634600	E11
chr5	158634600	158636200	E12
chr5	158636200	158636400	E80
chr5	158636400	158636600	E79
chr5	158636600	158636800	E10
chr5	158636800	158637000	E11
chr5	158637000	158637200	E14
chr5	158637200	158637400	E49
chr5	158637400	158637600	E47
chr5	158637600	158639200	E69
chr5	158639200	158639400	E48
chr5	158639400	158640600	E4
chr5	158640600	158640800	E5
chr5	158640800	158643400	E4
chr5	158643400	158643600	E39
chr5	158643600	158644800	E3
chr5	158644800	158645000	E39
chr5	158645000	158669600	E3
chr5	158669600	158669800	E39
chr5	158669800	158681000	E3
chr5	158681000	158681200	E39
chr5	158681200	158682000	E4
chr5	158682000	158682200	E5
chr5	158682200	158682800	E2
chr5	158682800	158683000	E36
chr5	158683000	158683400	E2
chr5	158683400	158683600	E39
chr5	158683600	158688800	E3
chr5	158688800	158689000	E65
chr5	158689000	158689200	E17
chr5	158689200	158689400	E56
chr5	158689400	158689600	E50
chr5	158689600	158689800	E10
chr5	158689800	158690400	E12
chr5	158690400	158690600	E11
chr5	158690600	158690800	E14
chr5	158690800	158691000	E17
chr5	158691000	158691200	E38
chr5	158691200	158705200	E4
chr5	158705200	158705400	E5
chr5	158705400	158705800	E4
chr5	158705800	158710200	E2
chr5	158710200	158713600	E3
chr5	158713600	158713800	E39
chr5	158713800	158730400	E3
chr5	158730400	158730600	E39
chr5	158730600	158732000	E3
chr5	158732000	158732200	E39
chr5	158732200	158736400	E3
chr5	158736400	158736600	E39
chr5	158736600	158737000	E4
chr5	158737000	158737200	E65
chr5	158737200	158737400	E38
chr5	158737400	158737600	E7
chr5	158737600	158738000	E67
chr5	158738000	158738200	E54
chr5	158738200	158738400	E55
chr5	158738400	158739000	E65
chr5	158739000	158739200	E72
chr5	158739200	158739800	E4
chr5	158739800	158745000	E3
chr5	158745000	158745200	E39
chr5	158745200	158745800	E2
chr5	158745800	158746000	E35
chr5	158746000	158746200	E27
chr5	158746200	158746600	E26
chr5	158746600	158746800	E33
chr5	158746800	158747000	E35
chr5	158747000	158748000	E2
chr5	158748000	158750400	E4
chr5	158750400	158750600	E5
chr5	158750600	158750800	E65
chr5	158750800	158751000	E1
chr5	158751000	158751200	E65
chr5	158751200	158751400	E86
chr5	158751400	158751600	E65
chr5	158751600	158751800	E58
chr5	158751800	158752200	E65
chr5	158752200	158755600	E3
chr5	158755600	158756000	E39
chr5	158756000	158758000	E4
chr5	158758000	158758400	E5
chr5	158758400	158758600	E40
chr5	158758600	158759000	E41
chr5	158759000	158759400	E38
chr5	158759400	158760200	E40
chr5	158760200	158760400	E1
chr5	158760400	158764400	E4
chr5	158764400	158765000	E69
chr5	158765000	158768000	E4
chr5	158768000	158768200	E5
chr5	158768200	158768400	E40
chr5	158768400	158768600	E41
chr5	158768600	158768800	E40
chr5	158768800	158769000	E42
chr5	158769000	158769200	E41
chr5	158769200	158769400	E40
chr5	158769400	158769600	E5
chr5	158769600	158771200	E4
chr5	158771200	158771400	E72
chr5	158771400	158771600	E4
chr5	158771600	158771800	E5
chr5	158771800	158772000	E40
chr5	158772000	158772400	E41
chr5	158772400	158772600	E40
chr5	158772600	158772800	E41
chr5	158772800	158773800	E42
chr5	158773800	158774000	E41
chr5	158774000	158774200	E40
chr5	158774200	158774400	E41
chr5	158774400	158774600	E40
chr5	158774600	158775000	E38
chr5	158775000	158775400	E40
chr5	158775400	158775600	E39
chr5	158775600	158776200	E3
chr5	158776200	158776400	E39
chr5	158776400	158786600	E3
chr5	158786600	158786800	E73
chr5	158786800	158787600	E3
chr5	158787600	158787800	E73
chr5	158787800	158789400	E3
chr5	158789400	158790000	E39
chr5	158790000	158800400	E3
chr5	158800400	158800800	E73
chr5	158800800	158846400	E3
chr5	158846400	158852800	E4
chr5	158852800	158853000	E72
chr5	158853000	158853200	E2
chr5	158853200	158853400	E38
chr5	158853400	158853600	E86
chr5	158853600	158854200	E38
chr5	158854200	158854400	E40
chr5	158854400	158854800	E1
chr5	158854800	158855200	E40
chr5	158855200	158855400	E39
chr5	158855400	158862800	E3
chr5	158862800	158865200	E4
chr5	158865200	158865400	E1
chr5	158865400	158868600	E4
chr5	158868600	158869400	E66
chr5	158869400	158869800	E55
chr5	158869800	158870000	E72
chr5	158870000	158870400	E5
chr5	158870400	158871400	E4
chr5	158871400	158871600	E78
chr5	158871600	158871800	E38
chr5	158871800	158872000	E41
chr5	158872000	158872400	E38
chr5	158872400	158876600	E4
chr5	158876600	158876800	E5
chr5	158876800	158877800	E4
chr5	158877800	158878000	E65
chr5	158878000	158878200	E66
chr5	158878200	158878400	E67
chr5	158878400	158878600	E66
chr5	158878600	158879000	E54
chr5	158879000	158879600	E55
chr5	158879600	158880400	E65
chr5	158880400	158880600	E66
chr5	158880600	158881200	E65
chr5	158881200	158881400	E49
chr5	158881400	158883200	E65
chr5	158883200	158883400	E69
chr5	158883400	158883600	E51
chr5	158883600	158883800	E56
chr5	158883800	158884000	E57
chr5	158884000	158884200	E58
chr5	158884200	158884400	E63
chr5	158884400	158884800	E69
chr5	158884800	158885000	E68
chr5	158885000	158886000	E69
chr5	158886000	158887200	E4
chr5	158887200	158887400	E5
chr5	158887400	158892000	E4
chr5	158892000	158892200	E78
chr5	158892200	158896200	E4
chr5	158896200	158896400	E72
chr5	158896400	158896800	E4
chr5	158896800	158897200	E39
chr5	158897200	158899200	E3
chr5	158899200	158899400	E72
chr5	158899400	158905000	E3
chr5	158905000	158908600	E4
chr5	158908600	158908800	E78
chr5	158908800	158924600	E3
chr5	158924600	158924800	E73
chr5	158924800	158930000	E3
chr5	158930000	158930200	E39
chr5	158930200	158930400	E40
chr5	158930400	158930600	E7
chr5	158930600	158930800	E40
chr5	158930800	158931200	E41
chr5	158931200	158931600	E42
chr5	158931600	158931800	E44
chr5	158931800	158932000	E43
chr5	158932000	158932400	E44
chr5	158932400	158932600	E43
chr5	158932600	158932800	E42
chr5	158932800	158933000	E41
chr5	158933000	158933800	E40
chr5	158933800	158934800	E4
chr5	158934800	158935200	E38
chr5	158935200	158935400	E41
chr5	158935400	158936000	E40
chr5	158936000	158936600	E38
chr5	158936600	158936800	E36
chr5	158936800	158937400	E38
chr5	158937400	158937600	E5
chr5	158937600	158937800	E39
chr5	158937800	158941000	E3
chr5	158941000	158941200	E73
chr5	158941200	158944600	E3
chr5	158944600	158946600	E4
chr5	158946600	158946800	E5
chr5	158946800	158952400	E4
chr5	158952400	158953000	E65
chr5	158953000	158954000	E4
chr5	158954000	158954400	E65
chr5	158954400	158961600	E4
chr5	158961600	158961800	E39
chr5	158961800	158969400	E3
chr5	158969400	158969800	E65
chr5	158969800	158970000	E56
chr5	158970000	158970200	E57
chr5	158970200	158970400	E59
chr5	158970400	158970600	E58
chr5	158970600	158970800	E59
chr5	158970800	158971200	E60
chr5	158971200	158971400	E42
chr5	158971400	158971600	E40
chr5	158971600	158971800	E41
chr5	158971800	158972200	E42
chr5	158972200	158972400	E40
chr5	158972400	158972600	E41
chr5	158972600	158972800	E42
chr5	158972800	158973000	E41
chr5	158973000	158973200	E38
chr5	158973200	158973400	E89
chr5	158973400	158975000	E4
chr5	158975000	158975400	E55
chr5	158975400	158975600	E57
chr5	158975600	158976000	E66
chr5	158976000	158976200	E55
chr5	158976200	158976400	E66
chr5	158976400	158976600	E65
chr5	158976600	158977600	E4
chr5	158977600	158979200	E65
chr5	158979200	158979600	E57
chr5	158979600	158979800	E56
chr5	158979800	158980000	E57
chr5	158980000	158980200	E59
chr5	158980200	158980400	E57
chr5	158980400	158980600	E72
chr5	158980600	158984600	E4
chr5	158984600	158984800	E5
chr5	158984800	158990600	E4
chr5	158990600	158991400	E65
chr5	158991400	158991600	E39
chr5	158991600	159002800	E3
chr5	159002800	159003000	E5
chr5	159003000	159004000	E4
chr5	159004000	159004400	E5
chr5	159004400	159009600	E4
chr5	159009600	159009800	E65
chr5	159009800	159042400	E3
chr5	159042400	159042800	E65
chr5	159042800	159043200	E70
chr5	159043200	159043400	E54
chr5	159043400	159043800	E53
chr5	159043800	159044000	E58
chr5	159044000	159045800	E65
chr5	159045800	159046000	E57
chr5	159046000	159046200	E54
chr5	159046200	159046400	E55
chr5	159046400	159046600	E53
chr5	159046600	159046800	E54
chr5	159046800	159047000	E66
chr5	159047000	159047200	E65
chr5	159047200	159047400	E66
chr5	159047400	159047600	E57
chr5	159047600	159048000	E66
chr5	159048000	159048400	E55
chr5	159048400	159048600	E70
chr5	159048600	159049200	E65
chr5	159049200	159050800	E3
chr5	159050800	159051000	E39
chr5	159051000	159060800	E3
chr5	159060800	159061000	E73
chr5	159061000	159066800	E3
chr5	159066800	159067200	E39
chr5	159067200	159084200	E3
chr5	159084200	159084400	E65
chr5	159084400	159084600	E57
chr5	159084600	159084800	E55
chr5	159084800	159085400	E66
chr5	159085400	159085600	E5
chr5	159085600	159086600	E65
chr5	159086600	159130600	E3
chr5	159130600	159130800	E39
chr5	159130800	159164400	E3
chr5	159164400	159164600	E39
chr5	159164600	159191000	E3
chr5	159191000	159191400	E69
chr5	159191400	159191600	E65
chr5	159191600	159191800	E57
chr5	159191800	159192200	E64
chr5	159192200	159192600	E57
chr5	159192600	159193200	E65
chr5	159193200	159196400	E4
chr5	159196400	159196600	E72
chr5	159196600	159199800	E4
chr5	159199800	159200000	E68
chr5	159200000	159200200	E52
chr5	159200200	159200400	E51
chr5	159200400	159200600	E54
chr5	159200600	159200800	E61
chr5	159200800	159201000	E52
chr5	159201000	159201200	E51
chr5	159201200	159201400	E68
chr5	159201400	159201800	E66
chr5	159201800	159203400	E65
chr5	159203400	159203800	E57
chr5	159203800	159204000	E53
chr5	159204000	159204200	E55
chr5	159204200	159204600	E57
chr5	159204600	159204800	E55
chr5	159204800	159205000	E54
chr5	159205000	159205200	E66
chr5	159205200	159205400	E54
chr5	159205400	159206000	E66
chr5	159206000	159206200	E67
chr5	159206200	159207600	E66
chr5	159207600	159208600	E65
chr5	159208600	159208800	E66
chr5	159208800	159209000	E65
chr5	159209000	159209400	E66
chr5	159209400	159210000	E65
chr5	159210000	159214800	E3
chr5	159214800	159215000	E39
chr5	159215000	159223800	E3
chr5	159223800	159224000	E39
chr5	159224000	159224200	E40
chr5	159224200	159224400	E42
chr5	159224400	159224800	E41
chr5	159224800	159225400	E40
chr5	159225400	159227600	E2
chr5	159227600	159227800	E78
chr5	159227800	159228800	E2
chr5	159228800	159229000	E36
chr5	159229000	159229400	E38
chr5	159229400	159230000	E40
chr5	159230000	159230200	E41
chr5	159230200	159230400	E42
chr5	159230400	159230600	E40
chr5	159230600	159230800	E38
chr5	159230800	159231600	E40
chr5	159231600	159231800	E41
chr5	159231800	159232200	E42
chr5	159232200	159232400	E41
chr5	159232400	159232600	E40
chr5	159232600	159232800	E39
chr5	159232800	159236200	E3
chr5	159236200	159236800	E2
chr5	159236800	159237200	E4
chr5	159237200	159237400	E5
chr5	159237400	159237600	E35
chr5	159237600	159237800	E34
chr5	159237800	159238000	E33
chr5	159238000	159238200	E34
chr5	159238200	159238400	E89
chr5	159238400	159241800	E2
chr5	159241800	159242000	E78
chr5	159242000	159243200	E4
chr5	159243200	159243400	E5
chr5	159243400	159243600	E90
chr5	159243600	159247000	E4
chr5	159247000	159247200	E5
chr5	159247200	159254200	E4
chr5	159254200	159254600	E5
chr5	159254600	159255000	E4
chr5	159255000	159255400	E72
chr5	159255400	159263200	E3
chr5	159263200	159264200	E65
chr5	159264200	159265200	E3
chr5	159265200	159265400	E4
chr5	159265400	159273000	E3
chr5	159273000	159276200	E4
chr5	159276200	159276400	E38
chr5	159276400	159276600	E37
chr5	159276600	159276800	E38
chr5	159276800	159277000	E36
chr5	159277000	159277200	E38
chr5	159277200	159277400	E17
chr5	159277400	159277800	E72
chr5	159277800	159278000	E2
chr5	159278000	159278200	E72
chr5	159278200	159278400	E5
chr5	159278400	159300600	E3
chr5	159300600	159302600	E2
chr5	159302600	159302800	E89
chr5	159302800	159303400	E35
chr5	159303400	159303600	E18
chr5	159303600	159303800	E35
chr5	159303800	159304000	E34
chr5	159304000	159304400	E33
chr5	159304400	159304600	E34
chr5	159304600	159305000	E35
chr5	159305000	159305200	E30
chr5	159305200	159305400	E8
chr5	159305400	159305800	E84
chr5	159305800	159306000	E14
chr5	159306000	159306200	E11
chr5	159306200	159306400	E31
chr5	159306400	159306600	E14
chr5	159306600	159306800	E50
chr5	159306800	159307000	E68
chr5	159307000	159307800	E69
chr5	159307800	159308400	E65
chr5	159308400	159308600	E58
chr5	159308600	159308800	E57
chr5	159308800	159309400	E55
chr5	159309400	159309600	E54
chr5	159309600	159309800	E55
chr5	159309800	159310000	E65
chr5	159310000	159310200	E70
chr5	159310200	159311000	E65
chr5	159311000	159311200	E70
chr5	159311200	159311400	E63
chr5	159311400	159311600	E53
chr5	159311600	159312000	E56
chr5	159312000	159312200	E58
chr5	159312200	159312600	E56
chr5	159312600	159312800	E57
chr5	159312800	159313000	E58
chr5	159313000	159313200	E57
chr5	159313200	159314600	E65
chr5	159314600	159324000	E3
chr5	159324000	159325000	E4
chr5	159325000	159325200	E5
chr5	159325200	159325400	E72
chr5	159325400	159329000	E4
chr5	159329000	159329600	E69
chr5	159329600	159330000	E68
chr5	159330000	159330200	E51
chr5	159330200	159330800	E68
chr5	159330800	159332000	E69
chr5	159332000	159332200	E68
chr5	159332200	159333200	E65
chr5	159333200	159339600	E4
chr5	159339600	159339800	E5
chr5	159339800	159342200	E4
chr5	159342200	159342600	E69
chr5	159342600	159342800	E6
chr5	159342800	159343000	E49
chr5	159343000	159343600	E69
chr5	159343600	159343800	E68
chr5	159343800	159344000	E51
chr5	159344000	159344600	E68
chr5	159344600	159344800	E51
chr5	159344800	159345000	E68
chr5	159345000	159345200	E58
chr5	159345200	159345400	E63
chr5	159345400	159345600	E59
chr5	159345600	159345800	E56
chr5	159345800	159346200	E58
chr5	159346200	159346400	E63
chr5	159346400	159346600	E57
chr5	159346600	159347000	E64
chr5	159347000	159348200	E65
chr5	159348200	159348600	E70
chr5	159348600	159349200	E85
chr5	159349200	159349400	E65
chr5	159349400	159349600	E4
chr5	159349600	159350200	E66
chr5	159350200	159350400	E55
chr5	159350400	159350600	E66
chr5	159350600	159350800	E6
chr5	159350800	159351000	E7
chr5	159351000	159354600	E4
chr5	159354600	159355600	E85
chr5	159355600	159374000	E3
chr5	159374000	159374200	E39
chr5	159374200	159378400	E3
chr5	159378400	159378600	E5
chr5	159378600	159379000	E78
chr5	159379000	159381000	E4
chr5	159381000	159381200	E66
chr5	159381200	159382600	E4
chr5	159382600	159382800	E5
chr5	159382800	159386000	E4
chr5	159386000	159411200	E3
chr5	159411200	159411400	E39
chr5	159411400	159414200	E3
chr5	159414200	159414400	E2
chr5	159414400	159414800	E89
chr5	159414800	159415000	E5
chr5	159415000	159434000	E3
chr5	159434000	159435200	E2
chr5	159435200	159435400	E35
chr5	159435400	159435600	E28
chr5	159435600	159435800	E13
chr5	159435800	159436000	E15
chr5	159436000	159436200	E13
chr5	159436200	159436400	E12
chr5	159436400	159436600	E11
chr5	159436600	159436800	E50
chr5	159436800	159437000	E29
chr5	159437000	159437200	E37
chr5	159437200	159437600	E38
chr5	159437600	159437800	E72
chr5	159437800	159441600	E2
chr5	159441600	159441800	E1
chr5	159441800	159444000	E2
chr5	159444000	159444200	E36
chr5	159444200	159445200	E38
chr5	159445200	159445400	E17
chr5	159445400	159445800	E37
chr5	159445800	159446000	E36
chr5	159446000	159446200	E38
chr5	159446200	159447400	E2
chr5	159447400	159447600	E5
chr5	159447600	159448400	E38
chr5	159448400	159448800	E17
chr5	159448800	159449000	E15
chr5	159449000	159449200	E16
chr5	159449200	159449400	E17
chr5	159449400	159452800	E4
chr5	159452800	159453000	E85
chr5	159453000	159456400	E4
chr5	159456400	159457200	E38
chr5	159457200	159457400	E17
chr5	159457400	159457800	E37
chr5	159457800	159458000	E29
chr5	159458000	159458600	E37
chr5	159458600	159458800	E38
chr5	159458800	159459000	E36
chr5	159459000	159460800	E38
chr5	159460800	159461000	E36
chr5	159461000	159461200	E89
chr5	159461200	159462400	E2
chr5	159462400	159462600	E87
chr5	159462600	159462800	E38
chr5	159462800	159463200	E17
chr5	159463200	159463400	E16
chr5	159463400	159463800	E29
chr5	159463800	159464200	E37
chr5	159464200	159465200	E17
chr5	159465200	159465400	E89
chr5	159465400	159467000	E2
chr5	159467000	159467200	E36
chr5	159467200	159467600	E2
chr5	159467600	159467800	E36
chr5	159467800	159470000	E2
chr5	159470000	159470200	E78
chr5	159470200	159470400	E77
chr5	159470400	159471200	E38
chr5	159471200	159471400	E17
chr5	159471400	159471600	E38
chr5	159471600	159471800	E37
chr5	159471800	159472800	E17
chr5	159472800	159473200	E67
chr5	159473200	159473400	E70
chr5	159473400	159474400	E65
chr5	159474400	159474600	E66
chr5	159474600	159475000	E6
chr5	159475000	159475400	E38
chr5	159475400	159475800	E6
chr5	159475800	159476000	E72
chr5	159476000	159476200	E34
chr5	159476200	159476800	E35
chr5	159476800	159477000	E34
chr5	159477000	159477200	E33
chr5	159477200	159477400	E35
chr5	159477400	159478200	E2
chr5	159478200	159478400	E40
chr5	159478400	159478600	E16
chr5	159478600	159478800	E86
chr5	159478800	159479000	E38
chr5	159479000	159479200	E37
chr5	159479200	159479400	E6
chr5	159479400	159480600	E38
chr5	159480600	159480800	E17
chr5	159480800	159481000	E38
chr5	159481000	159481400	E6
chr5	159481400	159481600	E7
chr5	159481600	159483000	E4
chr5	159483000	159483200	E66
chr5	159483200	159483400	E6
chr5	159483400	159484400	E67
chr5	159484400	159484800	E66
chr5	159484800	159485000	E72
chr5	159485000	159487000	E2
chr5	159487000	159487200	E36
chr5	159487200	159488000	E2
chr5	159488000	159488800	E4
chr5	159488800	159489000	E5
chr5	159489000	159489200	E90
chr5	159489200	159490000	E6
chr5	159490000	159490200	E7
chr5	159490200	159490400	E38
chr5	159490400	159490800	E17
chr5	159490800	159491000	E37
chr5	159491000	159491200	E7
chr5	159491200	159491800	E29
chr5	159491800	159492000	E6
chr5	159492000	159492200	E38
chr5	159492200	159492600	E7
chr5	159492600	159493200	E37
chr5	159493200	159493400	E38
chr5	159493400	159493600	E6
chr5	159493600	159493800	E38
chr5	159493800	159494000	E17
chr5	159494000	159494400	E57
chr5	159494400	159494800	E54
chr5	159494800	159495000	E8
chr5	159495000	159495200	E38
chr5	159495200	159495400	E36
chr5	159495400	159496000	E38
chr5	159496000	159496200	E6
chr5	159496200	159496400	E38
chr5	159496400	159496600	E36
chr5	159496600	159496800	E86
chr5	159496800	159497200	E38
chr5	159497200	159497400	E78
chr5	159497400	159497600	E6
chr5	159497600	159498200	E7
chr5	159498200	159498400	E30
chr5	159498400	159499200	E13
chr5	159499200	159499400	E29
chr5	159499400	159499600	E8
chr5	159499600	159499800	E7
chr5	159499800	159500400	E38
chr5	159500400	159500800	E6
chr5	159500800	159501400	E38
chr5	159501400	159501600	E86
chr5	159501600	159502000	E38
chr5	159502000	159502200	E17
chr5	159502200	159502600	E37
chr5	159502600	159503000	E38
chr5	159503000	159503200	E36
chr5	159503200	159504800	E2
chr5	159504800	159505000	E38
chr5	159505000	159505200	E37
chr5	159505200	159505600	E38
chr5	159505600	159505800	E37
chr5	159505800	159506200	E38
chr5	159506200	159506400	E37
chr5	159506400	159506600	E17
chr5	159506600	159506800	E38
chr5	159506800	159507000	E37
chr5	159507000	159507200	E17
chr5	159507200	159507400	E38
chr5	159507400	159507600	E17
chr5	159507600	159507800	E29
chr5	159507800	159508000	E17
chr5	159508000	159508200	E16
chr5	159508200	159508600	E88
chr5	159508600	159508800	E72
chr5	159508800	159509600	E35
chr5	159509600	159509800	E33
chr5	159509800	159510200	E34
chr5	159510200	159510400	E33
chr5	159510400	159510800	E28
chr5	159510800	159511200	E35
chr5	159511200	159512000	E2
chr5	159512000	159512200	E36
chr5	159512200	159512400	E35
chr5	159512400	159515600	E2
chr5	159515600	159515800	E36
chr5	159515800	159516200	E2
chr5	159516200	159516400	E72
chr5	159516400	159516800	E6
chr5	159516800	159518600	E38
chr5	159518600	159518800	E36
chr5	159518800	159519200	E2
chr5	159519200	159519400	E87
chr5	159519400	159519600	E16
chr5	159519600	159519800	E37
chr5	159519800	159520000	E70
chr5	159520000	159520200	E53
chr5	159520200	159520600	E64
chr5	159520600	159520800	E65
chr5	159520800	159521000	E72
chr5	159521000	159521200	E65
chr5	159521200	159522200	E4
chr5	159522200	159522400	E2
chr5	159522400	159522800	E38
chr5	159522800	159523000	E89
chr5	159523000	159523400	E38
chr5	159523400	159523600	E1
chr5	159523600	159524000	E38
chr5	159524000	159524200	E36
chr5	159524200	159525200	E2
chr5	159525200	159525400	E36
chr5	159525400	159528200	E2
chr5	159528200	159528600	E78
chr5	159528600	159529400	E2
chr5	159529400	159529600	E36
chr5	159529600	159530000	E38
chr5	159530000	159530400	E17
chr5	159530400	159530800	E37
chr5	159530800	159531000	E34
chr5	159531000	159531200	E38
chr5	159531200	159531600	E1
chr5	159531600	159532200	E37
chr5	159532200	159532600	E17
chr5	159532600	159532800	E37
chr5	159532800	159533000	E29
chr5	159533000	159533200	E37
chr5	159533200	159533400	E18
chr5	159533400	159533600	E35
chr5	159533600	159533800	E34
chr5	159533800	159534000	E18
chr5	159534000	159534200	E28
chr5	159534200	159534600	E18
chr5	159534600	159534800	E27
chr5	159534800	159535000	E26
chr5	159535000	159535200	E20
chr5	159535200	159535600	E25
chr5	159535600	159536200	E26
chr5	159536200	159536400	E28
chr5	159536400	159536600	E18
chr5	159536600	159539200	E2
chr5	159539200	159539400	E78
chr5	159539400	159539800	E2
chr5	159539800	159540000	E87
chr5	159540000	159542400	E2
chr5	159542400	159542600	E78
chr5	159542600	159542800	E2
chr5	159542800	159543200	E35
chr5	159543200	159543400	E34
chr5	159543400	159544600	E35
chr5	159544600	159545000	E34
chr5	159545000	159545200	E18
chr5	159545200	159545400	E29
chr5	159545400	159545600	E31
chr5	159545600	159545800	E80
chr5	159545800	159546000	E11
chr5	159546000	159546200	E10
chr5	159546200	159546400	E11
chr5	159546400	159546600	E14
chr5	159546600	159546800	E15
chr5	159546800	159547000	E11
chr5	159547000	159547200	E12
chr5	159547200	159547400	E13
chr5	159547400	159547600	E14
chr5	159547600	159547800	E16
chr5	159547800	159548000	E17
chr5	159548000	159548200	E37
chr5	159548200	159548400	E36
chr5	159548400	159548800	E2
chr5	159548800	159559400	E3
chr5	159559400	159560000	E85
chr5	159560000	159560800	E84
chr5	159560800	159561600	E87
chr5	159561600	159563000	E2
chr5	159563000	159563200	E72
chr5	159563200	159574000	E4
chr5	159574000	159574400	E6
chr5	159574400	159575400	E4
chr5	159575400	159579000	E3
chr5	159579000	159579200	E73
chr5	159579200	159584600	E3
chr5	159584600	159590600	E4
chr5	159590600	159590800	E72
chr5	159590800	159591200	E5
chr5	159591200	159591600	E33
chr5	159591600	159591800	E31
chr5	159591800	159593400	E12
chr5	159593400	159593600	E13
chr5	159593600	159593800	E30
chr5	159593800	159594000	E29
chr5	159594000	159594200	E34
chr5	159594200	159596800	E2
chr5	159596800	159597000	E89
chr5	159597000	159598800	E2
chr5	159598800	159601400	E4
chr5	159601400	159601600	E48
chr5	159601600	159601800	E49
chr5	159601800	159602000	E50
chr5	159602000	159602200	E15
chr5	159602200	159602400	E12
chr5	159602400	159602600	E11
chr5	159602600	159602800	E12
chr5	159602800	159603200	E13
chr5	159603200	159603400	E30
chr5	159603400	159603600	E37
chr5	159603600	159603800	E38
chr5	159603800	159604000	E36
chr5	159604000	159604400	E77
chr5	159604400	159604600	E36
chr5	159604600	159604800	E2
chr5	159604800	159605000	E72
chr5	159605000	159610600	E4
chr5	159610600	159610800	E78
chr5	159610800	159615000	E4
chr5	159615000	159615200	E5
chr5	159615200	159615400	E6
chr5	159615400	159615600	E38
chr5	159615600	159615800	E6
chr5	159615800	159616200	E38
chr5	159616200	159624000	E4
chr5	159624000	159625200	E66
chr5	159625200	159625400	E6
chr5	159625400	159625600	E7
chr5	159625600	159625800	E38
chr5	159625800	159626000	E37
chr5	159626000	159626200	E29
chr5	159626200	159626400	E15
chr5	159626400	159626600	E79
chr5	159626600	159626800	E31
chr5	159626800	159627000	E88
chr5	159627000	159658000	E3
chr5	159658000	159658200	E39
chr5	159658200	159672000	E3
chr5	159672000	159672400	E65
chr5	159672400	159672600	E55
chr5	159672600	159672800	E53
chr5	159672800	159673200	E54
chr5	159673200	159673600	E57
chr5	159673600	159675000	E65
chr5	159675000	159675200	E57
chr5	159675200	159675400	E53
chr5	159675400	159675600	E70
chr5	159675600	159678400	E65
chr5	159678400	159679000	E64
chr5	159679000	159679400	E65
chr5	159679400	159681400	E3
chr5	159681400	159681600	E73
chr5	159681600	159689200	E3
chr5	159689200	159689600	E73
chr5	159689600	159693000	E3
chr5	159693000	159693200	E39
chr5	159693200	159694800	E4
chr5	159694800	159695000	E39
chr5	159695000	159695200	E78
chr5	159695200	159695600	E48
chr5	159695600	159696000	E46
chr5	159696000	159696400	E47
chr5	159696400	159696600	E46
chr5	159696600	159696800	E47
chr5	159696800	159697000	E38
chr5	159697000	159698400	E4
chr5	159698400	159699000	E17
chr5	159699000	159705200	E3
chr5	159705200	159705600	E4
chr5	159705600	159705800	E72
chr5	159705800	159706400	E66
chr5	159706400	159706600	E72
chr5	159706600	159706800	E4
chr5	159706800	159707000	E72
chr5	159707000	159707200	E4
chr5	159707200	159707400	E5
chr5	159707400	159707800	E72
chr5	159707800	159712600	E4
chr5	159712600	159712800	E5
chr5	159712800	159713000	E90
chr5	159713000	159713200	E38
chr5	159713200	159713400	E5
chr5	159713400	159714000	E38
chr5	159714000	159714200	E84
chr5	159714200	159714400	E83
chr5	159714400	159714600	E84
chr5	159714600	159715000	E6
chr5	159715000	159715200	E38
chr5	159715200	159715800	E4
chr5	159715800	159716000	E38
chr5	159716000	159716400	E6
chr5	159716400	159716600	E72
chr5	159716600	159720000	E4
chr5	159720000	159720400	E78
chr5	159720400	159720800	E69
chr5	159720800	159721400	E48
chr5	159721400	159721800	E47
chr5	159721800	159722000	E69
chr5	159722000	159725000	E4
chr5	159725000	159725200	E48
chr5	159725200	159725400	E39
chr5	159725400	159731200	E3
chr5	159731200	159731400	E73
chr5	159731400	159737400	E3
chr5	159737400	159737600	E39
chr5	159737600	159738600	E4
chr5	159738600	159738800	E69
chr5	159738800	159739200	E48
chr5	159739200	159739400	E87
chr5	159739400	159739800	E2
chr5	159739800	159740000	E36
chr5	159740000	159742600	E2
chr5	159742600	159742800	E17
chr5	159742800	159743000	E37
chr5	159743000	159743600	E38
chr5	159743600	159743800	E72
chr5	159743800	159745000	E4
chr5	159745000	159745200	E5
chr5	159745200	159745400	E72
chr5	159745400	159745800	E5
chr5	159745800	159746200	E4
chr5	159746200	159746400	E72
chr5	159746400	159765600	E3
chr5	159765600	159766000	E39
chr5	159766000	159767400	E4
chr5	159767400	159767600	E5
chr5	159767600	159769200	E4
chr5	159769200	159769600	E6
chr5	159769600	159770400	E38
chr5	159770400	159770800	E4
chr5	159770800	159771000	E5
chr5	159771000	159771200	E74
chr5	159771200	159771400	E72
chr5	159771400	159771600	E38
chr5	159771600	159771800	E1
chr5	159771800	159772000	E49
chr5	159772000	159772400	E11
chr5	159772400	159772600	E10
chr5	159772600	159772800	E16
chr5	159772800	159778000	E4
chr5	159778000	159778200	E2
chr5	159778200	159778400	E36
chr5	159778400	159779800	E2
chr5	159779800	159780200	E65
chr5	159780200	159780400	E38
chr5	159780400	159780600	E83
chr5	159780600	159781000	E84
chr5	159781000	159781400	E85
chr5	159781400	159783400	E4
chr5	159783400	159783600	E1
chr5	159783600	159783800	E6
chr5	159783800	159784000	E7
chr5	159784000	159784400	E6
chr5	159784400	159784600	E8
chr5	159784600	159784800	E15
chr5	159784800	159785200	E10
chr5	159785200	159785400	E59
chr5	159785400	159785600	E56
chr5	159785600	159785800	E57
chr5	159785800	159786000	E67
chr5	159786000	159786200	E66
chr5	159786200	159786600	E57
chr5	159786600	159787400	E66
chr5	159787400	159788200	E4
chr5	159788200	159788400	E5
chr5	159788400	159790000	E4
chr5	159790000	159790200	E66
chr5	159790200	159790400	E67
chr5	159790400	159790600	E66
chr5	159790600	159791000	E67
chr5	159791000	159791200	E66
chr5	159791200	159796600	E4
chr5	159796600	159796800	E72
chr5	159796800	159797200	E38
chr5	159797200	159797600	E37
chr5	159797600	159797800	E29
chr5	159797800	159798000	E54
chr5	159798000	159798200	E67
chr5	159798200	159798400	E54
chr5	159798400	159798600	E58
chr5	159798600	159799000	E65
chr5	159799000	159799600	E4
chr5	159799600	159799800	E5
chr5	159799800	159803000	E4
chr5	159803000	159803200	E65
chr5	159803200	159803800	E57
chr5	159803800	159804000	E64
chr5	159804000	159804200	E65
chr5	159804200	159804400	E64
chr5	159804400	159804600	E56
chr5	159804600	159804800	E57
chr5	159804800	159805000	E56
chr5	159805000	159805200	E59
chr5	159805200	159805400	E58
chr5	159805400	159805600	E56
chr5	159805600	159806000	E57
chr5	159806000	159806400	E64
chr5	159806400	159806600	E57
chr5	159806600	159806800	E67
chr5	159806800	159807000	E51
chr5	159807000	159807200	E69
chr5	159807200	159816200	E4
chr5	159816200	159816400	E72
chr5	159816400	159816800	E4
chr5	159816800	159817000	E5
chr5	159817000	159818000	E4
chr5	159818000	159818200	E17
chr5	159818200	159818400	E38
chr5	159818400	159818600	E17
chr5	159818600	159820800	E38
chr5	159820800	159821000	E64
chr5	159821000	159821200	E38
chr5	159821200	159821400	E17
chr5	159821400	159821600	E37
chr5	159821600	159822000	E29
chr5	159822000	159822200	E17
chr5	159822200	159822800	E38
chr5	159822800	159823000	E36
chr5	159823000	159823400	E2
chr5	159823400	159823800	E35
chr5	159823800	159824000	E34
chr5	159824000	159825000	E35
chr5	159825000	159825200	E34
chr5	159825200	159825400	E33
chr5	159825400	159825600	E37
chr5	159825600	159826000	E17
chr5	159826000	159826200	E16
chr5	159826200	159826400	E15
chr5	159826400	159827600	E12
chr5	159827600	159827800	E23
chr5	159827800	159828000	E24
chr5	159828000	159828200	E26
chr5	159828200	159828600	E33
chr5	159828600	159829000	E35
chr5	159829000	159837600	E2
chr5	159837600	159837800	E36
chr5	159837800	159839200	E2
chr5	159839200	159839800	E36
chr5	159839800	159843000	E2
chr5	159843000	159843200	E6
chr5	159843200	159844800	E38
chr5	159844800	159845000	E48
chr5	159845000	159845400	E47
chr5	159845400	159845600	E46
chr5	159845600	159846600	E12
chr5	159846600	159846800	E13
chr5	159846800	159847000	E14
chr5	159847000	159847200	E13
chr5	159847200	159847400	E15
chr5	159847400	159847600	E17
chr5	159847600	159848600	E38
chr5	159848600	159848800	E15
chr5	159848800	159849000	E10
chr5	159849000	159849200	E46
chr5	159849200	159849400	E41
chr5	159849400	159858200	E4
chr5	159858200	159858400	E70
chr5	159858400	159858800	E65
chr5	159858800	159859000	E57
chr5	159859000	159859200	E55
chr5	159859200	159860200	E54
chr5	159860200	159860400	E61
chr5	159860400	159861000	E62
chr5	159861000	159861400	E61
chr5	159861400	159861600	E53
chr5	159861600	159861800	E56
chr5	159861800	159862000	E54
chr5	159862000	159862200	E57
chr5	159862200	159863000	E65
chr5	159863000	159864800	E4
chr5	159864800	159865000	E65
chr5	159865000	159865200	E57
chr5	159865200	159865400	E58
chr5	159865400	159865800	E60
chr5	159865800	159866000	E62
chr5	159866000	159866200	E45
chr5	159866200	159866600	E44
chr5	159866600	159867000	E40
chr5	159867000	159868000	E4
chr5	159868000	159868200	E69
chr5	159868200	159869800	E4
chr5	159869800	159870200	E85
chr5	159870200	159870600	E84
chr5	159870600	159871200	E85
chr5	159871200	159880000	E4
chr5	159880000	159880200	E5
chr5	159880200	159880600	E40
chr5	159880600	159881000	E39
chr5	159881000	159882000	E4
chr5	159882000	159885800	E3
chr5	159885800	159886200	E39
chr5	159886200	159893200	E3
chr5	159893200	159893600	E40
chr5	159893600	159894200	E42
chr5	159894200	159894400	E43
chr5	159894400	159894800	E44
chr5	159894800	159895200	E43
chr5	159895200	159895400	E44
chr5	159895400	159895600	E43
chr5	159895600	159896000	E40
chr5	159896000	159896200	E38
chr5	159896200	159896600	E90
chr5	159896600	159896800	E5
chr5	159896800	159897800	E4
chr5	159897800	159898400	E90
chr5	159898400	159898800	E38
chr5	159898800	159899000	E90
chr5	159899000	159901200	E4
chr5	159901200	159901400	E6
chr5	159901400	159905400	E4
chr5	159905400	159905600	E5
chr5	159905600	159905800	E65
chr5	159905800	159906200	E64
chr5	159906200	159906800	E53
chr5	159906800	159907000	E61
chr5	159907000	159907200	E60
chr5	159907200	159907400	E59
chr5	159907400	159907600	E60
chr5	159907600	159907800	E53
chr5	159907800	159908200	E56
chr5	159908200	159908400	E57
chr5	159908400	159908600	E67
chr5	159908600	159909200	E66
chr5	159909200	159912200	E4
chr5	159912200	159912800	E5
chr5	159912800	159913600	E4
chr5	159913600	159913800	E78
chr5	159913800	159914000	E34
chr5	159914000	159915800	E35
chr5	159915800	159916000	E72
chr5	159916000	159916200	E1
chr5	159916200	159919000	E4
chr5	159919000	159919200	E66
chr5	159919200	159919600	E67
chr5	159919600	159919800	E66
chr5	159919800	159920000	E67
chr5	159920000	159920200	E57
chr5	159920200	159920400	E65
chr5	159920400	159920600	E64
chr5	159920600	159920800	E63
chr5	159920800	159921200	E64
chr5	159921200	159921600	E63
chr5	159921600	159921800	E64
chr5	159921800	159922000	E63
chr5	159922000	159922400	E64
chr5	159922400	159924000	E65
chr5	159924000	159924200	E4
chr5	159924200	159926400	E3
chr5	159926400	159926600	E39
chr5	159926600	159926800	E40
chr5	159926800	159927000	E42
chr5	159927000	159927200	E41
chr5	159927200	159927400	E42
chr5	159927400	159927600	E40
chr5	159927600	159928200	E41
chr5	159928200	159928400	E40
chr5	159928400	159928600	E39
chr5	159928600	159930000	E4
chr5	159930000	159930800	E65
chr5	159930800	159931200	E64
chr5	159931200	159931800	E65
chr5	159931800	159932200	E66
chr5	159932200	159932400	E8
chr5	159932400	159932600	E44
chr5	159932600	159933000	E45
chr5	159933000	159933200	E12
chr5	159933200	159933800	E11
chr5	159933800	159934000	E14
chr5	159934000	159934200	E13
chr5	159934200	159934600	E11
chr5	159934600	159935000	E62
chr5	159935000	159935200	E60
chr5	159935200	159935400	E59
chr5	159935400	159935600	E61
chr5	159935600	159935800	E60
chr5	159935800	159936200	E14
chr5	159936200	159936400	E60
chr5	159936400	159936800	E59
chr5	159936800	159937000	E61
chr5	159937000	159937200	E52
chr5	159937200	159937400	E53
chr5	159937400	159937800	E63
chr5	159937800	159938000	E53
chr5	159938000	159938200	E63
chr5	159938200	159938400	E60
chr5	159938400	159938600	E59
chr5	159938600	159939000	E60
chr5	159939000	159939200	E59
chr5	159939200	159939400	E55
chr5	159939400	159939600	E66
chr5	159939600	159939800	E58
chr5	159939800	159940200	E65
chr5	159940200	159940400	E66
chr5	159940400	159940600	E5
chr5	159940600	159940800	E65
chr5	159940800	159941800	E4
chr5	159941800	159942400	E5
chr5	159942400	159942600	E4
chr5	159942600	159942800	E5
chr5	159942800	159943000	E78
chr5	159943000	159943200	E38
chr5	159943200	159943400	E36
chr5	159943400	159946400	E2
chr5	159946400	159946600	E1
chr5	159946600	159946800	E5
chr5	159946800	159949000	E4
chr5	159949000	159950000	E65
chr5	159950000	159950400	E64
chr5	159950400	159950600	E65
chr5	159950600	159951000	E57
chr5	159951000	159951600	E60
chr5	159951600	159951800	E59
chr5	159951800	159952200	E60
chr5	159952200	159952400	E61
chr5	159952400	159952800	E59
chr5	159952800	159953000	E61
chr5	159953000	159953200	E59
chr5	159953200	159953600	E58
chr5	159953600	159953800	E61
chr5	159953800	159954000	E53
chr5	159954000	159954200	E52
chr5	159954200	159954400	E61
chr5	159954400	159954800	E53
chr5	159954800	159955000	E56
chr5	159955000	159955200	E59
chr5	159955200	159955600	E57
chr5	159955600	159955800	E58
chr5	159955800	159956400	E65
chr5	159956400	159964000	E3
chr5	159964000	159964400	E39
chr5	159964400	159975800	E3
chr5	159975800	159976000	E39
chr5	159976000	159979800	E4
chr5	159979800	159980000	E78
chr5	159980000	159981000	E4
chr5	159981000	159981200	E5
chr5	159981200	159982400	E4
chr5	159982400	159982800	E40
chr5	159982800	159983000	E1
chr5	159983000	159983200	E84
chr5	159983200	159986600	E4
chr5	159986600	159986800	E90
chr5	159986800	159987000	E5
chr5	159987000	159987200	E72
chr5	159987200	159987600	E2
chr5	159987600	159987800	E5
chr5	159987800	159988000	E34
chr5	159988000	159989200	E2
chr5	159989200	159989400	E36
chr5	159989400	159991200	E2
chr5	159991200	159991600	E4
chr5	159991600	159992600	E2
chr5	159992600	159992800	E38
chr5	159992800	159993000	E1
chr5	159993000	159993400	E65
chr5	159993400	159993800	E64
chr5	159993800	159994400	E65
chr5	159994400	159994600	E64
chr5	159994600	159994800	E65
chr5	159994800	159995000	E39
chr5	159995000	159995200	E3
chr5	159995200	159995400	E39
chr5	159995400	160003000	E3
chr5	160003000	160003600	E39
chr5	160003600	160016400	E3
chr5	160016400	160016600	E73
chr5	160016600	160017800	E3
chr5	160017800	160018000	E2
chr5	160018000	160018200	E89
chr5	160018200	160021000	E2
chr5	160021000	160026400	E3
chr5	160026400	160026800	E2
chr5	160026800	160027400	E35
chr5	160027400	160027800	E34
chr5	160027800	160028200	E28
chr5	160028200	160028600	E27
chr5	160028600	160029000	E26
chr5	160029000	160029400	E35
chr5	160029400	160029600	E72
chr5	160029600	160030000	E5
chr5	160030000	160030200	E72
chr5	160030200	160030600	E4
chr5	160030600	160031600	E65
chr5	160031600	160031800	E57
chr5	160031800	160032000	E58
chr5	160032000	160032400	E37
chr5	160032400	160032600	E7
chr5	160032600	160032800	E8
chr5	160032800	160033000	E9
chr5	160033000	160033200	E37
chr5	160033200	160033800	E38
chr5	160033800	160034000	E5
chr5	160034000	160037000	E4
chr5	160037000	160037200	E72
chr5	160037200	160037400	E70
chr5	160037400	160038200	E38
chr5	160038200	160038400	E90
chr5	160038400	160038800	E38
chr5	160038800	160039200	E6
chr5	160039200	160039800	E38
chr5	160039800	160040200	E6
chr5	160040200	160040400	E7
chr5	160040400	160041000	E37
chr5	160041000	160041400	E29
chr5	160041400	160041800	E30
chr5	160041800	160042400	E8
chr5	160042400	160043000	E6
chr5	160043000	160043600	E38
chr5	160043600	160043800	E17
chr5	160043800	160044000	E1
chr5	160044000	160044200	E38
chr5	160044200	160044400	E36
chr5	160044400	160045200	E2
chr5	160045200	160045400	E36
chr5	160045400	160045600	E86
chr5	160045600	160045800	E36
chr5	160045800	160046200	E38
chr5	160046200	160046400	E58
chr5	160046400	160046600	E57
chr5	160046600	160046800	E64
chr5	160046800	160047000	E58
chr5	160047000	160048000	E54
chr5	160048000	160048200	E67
chr5	160048200	160049000	E66
chr5	160049000	160049600	E67
chr5	160049600	160050000	E66
chr5	160050000	160050200	E67
chr5	160050200	160050400	E54
chr5	160050400	160050600	E66
chr5	160050600	160051000	E67
chr5	160051000	160051600	E55
chr5	160051600	160052600	E4
chr5	160052600	160052800	E5
chr5	160052800	160053600	E6
chr5	160053600	160054000	E37
chr5	160054000	160054200	E59
chr5	160054200	160054400	E53
chr5	160054400	160054800	E63
chr5	160054800	160055000	E52
chr5	160055000	160055400	E53
chr5	160055400	160055800	E29
chr5	160055800	160056000	E60
chr5	160056000	160056400	E61
chr5	160056400	160056600	E60
chr5	160056600	160056800	E59
chr5	160056800	160057000	E53
chr5	160057000	160057200	E54
chr5	160057200	160057400	E8
chr5	160057400	160057600	E58
chr5	160057600	160058000	E17
chr5	160058000	160058200	E37
chr5	160058200	160058400	E38
chr5	160058400	160058600	E2
chr5	160058600	160059200	E4
chr5	160059200	160059400	E72
chr5	160059400	160064400	E2
chr5	160064400	160065200	E35
chr5	160065200	160066200	E34
chr5	160066200	160066400	E33
chr5	160066400	160066600	E34
chr5	160066600	160067000	E35
chr5	160067000	160067200	E34
chr5	160067200	160067400	E35
chr5	160067400	160067600	E34
chr5	160067600	160067800	E1
chr5	160067800	160068200	E35
chr5	160068200	160068400	E36
chr5	160068400	160069400	E2
chr5	160069400	160069600	E87
chr5	160069600	160073200	E2
chr5	160073200	160073400	E35
chr5	160073400	160073600	E2
chr5	160073600	160074200	E35
chr5	160074200	160074600	E34
chr5	160074600	160074800	E33
chr5	160074800	160075000	E34
chr5	160075000	160075400	E35
chr5	160075400	160076800	E2
chr5	160076800	160077000	E89
chr5	160077000	160077800	E2
chr5	160077800	160078800	E35
chr5	160078800	160079400	E34
chr5	160079400	160079600	E35
chr5	160079600	160081400	E2
chr5	160081400	160081600	E36
chr5	160081600	160081800	E2
chr5	160081800	160082000	E36
chr5	160082000	160082400	E2
chr5	160082400	160082600	E36
chr5	160082600	160084000	E2
chr5	160084000	160084400	E87
chr5	160084400	160084800	E88
chr5	160084800	160085800	E87
chr5	160085800	160093400	E2
chr5	160093400	160093600	E38
chr5	160093600	160093800	E37
chr5	160093800	160094000	E83
chr5	160094000	160094200	E84
chr5	160094200	160094400	E83
chr5	160094400	160094600	E16
chr5	160094600	160094800	E29
chr5	160094800	160095000	E88
chr5	160095000	160095200	E29
chr5	160095200	160095400	E6
chr5	160095400	160095600	E8
chr5	160095600	160095800	E9
chr5	160095800	160096000	E59
chr5	160096000	160096200	E58
chr5	160096200	160096400	E59
chr5	160096400	160096600	E61
chr5	160096600	160096800	E60
chr5	160096800	160097000	E58
chr5	160097000	160097600	E54
chr5	160097600	160097800	E57
chr5	160097800	160098000	E67
chr5	160098000	160098200	E57
chr5	160098200	160098400	E16
chr5	160098400	160098600	E58
chr5	160098600	160098800	E17
chr5	160098800	160099600	E38
chr5	160099600	160099800	E37
chr5	160099800	160100000	E6
chr5	160100000	160101000	E38
chr5	160101000	160101600	E6
chr5	160101600	160101800	E34
chr5	160101800	160102000	E35
chr5	160102000	160102200	E34
chr5	160102200	160102400	E33
chr5	160102400	160102600	E34
chr5	160102600	160103000	E33
chr5	160103000	160103200	E34
chr5	160103200	160103400	E33
chr5	160103400	160103600	E34
chr5	160103600	160103800	E35
chr5	160103800	160104000	E34
chr5	160104000	160104200	E35
chr5	160104200	160104800	E34
chr5	160104800	160105000	E78
chr5	160105000	160105200	E77
chr5	160105200	160105800	E2
chr5	160105800	160106000	E35
chr5	160106000	160106200	E34
chr5	160106200	160106400	E35
chr5	160106400	160106600	E34
chr5	160106600	160106800	E33
chr5	160106800	160107200	E18
chr5	160107200	160107600	E35
chr5	160107600	160111200	E2
chr5	160111200	160111400	E35
chr5	160111400	160112400	E2
chr5	160112400	160112600	E35
chr5	160112600	160113000	E34
chr5	160113000	160113600	E35
chr5	160113600	160114000	E2
chr5	160114000	160115000	E35
chr5	160115000	160115200	E34
chr5	160115200	160116400	E35
chr5	160116400	160116600	E34
chr5	160116600	160116800	E35
chr5	160116800	160118400	E2
chr5	160118400	160118600	E35
chr5	160118600	160118800	E34
chr5	160118800	160119000	E37
chr5	160119000	160119800	E35
chr5	160119800	160120200	E18
chr5	160120200	160120800	E35
chr5	160120800	160121000	E33
chr5	160121000	160121600	E34
chr5	160121600	160121800	E35
chr5	160121800	160122000	E18
chr5	160122000	160122200	E19
chr5	160122200	160122400	E28
chr5	160122400	160122600	E27
chr5	160122600	160122800	E28
chr5	160122800	160123200	E18
chr5	160123200	160123600	E28
chr5	160123600	160123800	E27
chr5	160123800	160124200	E20
chr5	160124200	160124400	E24
chr5	160124400	160124800	E25
chr5	160124800	160125000	E22
chr5	160125000	160125200	E21
chr5	160125200	160125400	E27
chr5	160125400	160125600	E28
chr5	160125600	160126000	E27
chr5	160126000	160126200	E26
chr5	160126200	160126400	E28
chr5	160126400	160126800	E27
chr5	160126800	160127000	E18
chr5	160127000	160127400	E35
chr5	160127400	160128000	E2
chr5	160128000	160128200	E89
chr5	160128200	160128400	E38
chr5	160128400	160128600	E1
chr5	160128600	160128800	E5
chr5	160128800	160129000	E90
chr5	160129000	160130000	E38
chr5	160130000	160130200	E89
chr5	160130200	160131000	E2
chr5	160131000	160143800	E3
chr5	160143800	160146800	E2
chr5	160146800	160147000	E36
chr5	160147000	160147200	E72
chr5	160147200	160147400	E2
chr5	160147400	160147600	E78
chr5	160147600	160147800	E77
chr5	160147800	160148200	E89
chr5	160148200	160148800	E2
chr5	160148800	160149000	E89
chr5	160149000	160149400	E2
chr5	160149400	160149600	E87
chr5	160149600	160149800	E35
chr5	160149800	160150000	E36
chr5	160150000	160153000	E2
chr5	160153000	160153400	E35
chr5	160153400	160153600	E34
chr5	160153600	160156200	E35
chr5	160156200	160156600	E34
chr5	160156600	160157800	E35
chr5	160157800	160165400	E2
chr5	160165400	160165600	E35
chr5	160165600	160165800	E18
chr5	160165800	160166200	E35
chr5	160166200	160167400	E2
chr5	160167400	160168000	E35
chr5	160168000	160168400	E34
chr5	160168400	160168600	E28
chr5	160168600	160168800	E18
chr5	160168800	160169400	E35
chr5	160169400	160169800	E34
chr5	160169800	160170400	E35
chr5	160170400	160170800	E18
chr5	160170800	160171200	E27
chr5	160171200	160171600	E26
chr5	160171600	160171800	E27
chr5	160171800	160172200	E25
chr5	160172200	160172400	E19
chr5	160172400	160172600	E28
chr5	160172600	160172800	E27
chr5	160172800	160173000	E28
chr5	160173000	160173400	E27
chr5	160173400	160173600	E34
chr5	160173600	160173800	E37
chr5	160173800	160174000	E29
chr5	160174000	160174400	E8
chr5	160174400	160174600	E9
chr5	160174600	160174800	E10
chr5	160174800	160175800	E11
chr5	160175800	160176000	E15
chr5	160176000	160176200	E14
chr5	160176200	160176400	E31
chr5	160176400	160176600	E9
chr5	160176600	160176800	E8
chr5	160176800	160177000	E7
chr5	160177000	160177200	E6
chr5	160177200	160177400	E8
chr5	160177400	160177600	E7
chr5	160177600	160178000	E9
chr5	160178000	160178200	E11
chr5	160178200	160178400	E62
chr5	160178400	160178600	E61
chr5	160178600	160178800	E62
chr5	160178800	160179000	E61
chr5	160179000	160179200	E59
chr5	160179200	160179400	E60
chr5	160179400	160179600	E58
chr5	160179600	160179800	E86
chr5	160179800	160180000	E17
chr5	160180000	160180200	E38
chr5	160180200	160180400	E6
chr5	160180400	160181000	E2
chr5	160181000	160181200	E89
chr5	160181200	160185400	E2
chr5	160185400	160185800	E35
chr5	160185800	160186000	E34
chr5	160186000	160186600	E35
chr5	160186600	160187400	E34
chr5	160187400	160187600	E28
chr5	160187600	160187800	E33
chr5	160187800	160188000	E32
chr5	160188000	160188200	E34
chr5	160188200	160188600	E35
chr5	160188600	160190800	E2
chr5	160190800	160191000	E36
chr5	160191000	160192000	E2
chr5	160192000	160192200	E36
chr5	160192200	160194800	E2
chr5	160194800	160195000	E35
chr5	160195000	160195200	E34
chr5	160195200	160195400	E35
chr5	160195400	160195600	E34
chr5	160195600	160195800	E28
chr5	160195800	160196000	E27
chr5	160196000	160196400	E34
chr5	160196400	160196600	E33
chr5	160196600	160196800	E27
chr5	160196800	160197000	E19
chr5	160197000	160197200	E18
chr5	160197200	160197400	E19
chr5	160197400	160198000	E18
chr5	160198000	160198200	E28
chr5	160198200	160198800	E18
chr5	160198800	160199200	E28
chr5	160199200	160199400	E27
chr5	160199400	160199600	E26
chr5	160199600	160199800	E25
chr5	160199800	160200000	E26
chr5	160200000	160200800	E25
chr5	160200800	160201000	E22
chr5	160201000	160201200	E23
chr5	160201200	160201600	E12
chr5	160201600	160202000	E23
chr5	160202000	160202600	E12
chr5	160202600	160202800	E23
chr5	160202800	160203200	E24
chr5	160203200	160204000	E22
chr5	160204000	160204400	E25
chr5	160204400	160204600	E26
chr5	160204600	160204800	E27
chr5	160204800	160205400	E28
chr5	160205400	160205600	E27
chr5	160205600	160205800	E18
chr5	160205800	160206000	E28
chr5	160206000	160206600	E34
chr5	160206600	160207200	E35
chr5	160207200	160207400	E28
chr5	160207400	160207600	E18
chr5	160207600	160208200	E35
chr5	160208200	160208400	E34
chr5	160208400	160208600	E35
chr5	160208600	160209000	E2
chr5	160209000	160209200	E36
chr5	160209200	160210200	E2
chr5	160210200	160210400	E35
chr5	160210400	160211000	E2
chr5	160211000	160212600	E35
chr5	160212600	160213000	E28
chr5	160213000	160213200	E29
chr5	160213200	160213400	E18
chr5	160213400	160213600	E35
chr5	160213600	160213800	E28
chr5	160213800	160214000	E27
chr5	160214000	160214200	E28
chr5	160214200	160214600	E30
chr5	160214600	160215000	E14
chr5	160215000	160215200	E11
chr5	160215200	160215400	E13
chr5	160215400	160215600	E21
chr5	160215600	160216000	E13
chr5	160216000	160216200	E31
chr5	160216200	160216400	E30
chr5	160216400	160216800	E29
chr5	160216800	160217400	E6
chr5	160217400	160217600	E16
chr5	160217600	160217800	E29
chr5	160217800	160218000	E89
chr5	160218000	160218400	E38
chr5	160218400	160218600	E6
chr5	160218600	160218800	E7
chr5	160218800	160219000	E6
chr5	160219000	160219200	E38
chr5	160219200	160219400	E78
chr5	160219400	160220200	E38
chr5	160220200	160220600	E2
chr5	160220600	160220800	E35
chr5	160220800	160221000	E34
chr5	160221000	160221200	E18
chr5	160221200	160221600	E34
chr5	160221600	160221800	E87
chr5	160221800	160222400	E2
chr5	160222400	160222600	E86
chr5	160222600	160223600	E2
chr5	160223600	160224000	E35
chr5	160224000	160224600	E34
chr5	160224600	160225000	E35
chr5	160225000	160225800	E34
chr5	160225800	160226000	E35
chr5	160226000	160226200	E34
chr5	160226200	160226600	E88
chr5	160226600	160226800	E29
chr5	160226800	160227000	E34
chr5	160227000	160227600	E35
chr5	160227600	160227800	E28
chr5	160227800	160228200	E26
chr5	160228200	160228400	E33
chr5	160228400	160228600	E34
chr5	160228600	160229200	E35
chr5	160229200	160229400	E18
chr5	160229400	160229600	E27
chr5	160229600	160229800	E32
chr5	160229800	160230000	E24
chr5	160230000	160230200	E25
chr5	160230200	160230400	E32
chr5	160230400	160230800	E33
chr5	160230800	160231000	E18
chr5	160231000	160231200	E35
chr5	160231200	160231600	E28
chr5	160231600	160231800	E34
chr5	160231800	160232200	E35
chr5	160232200	160232600	E2
chr5	160232600	160232800	E36
chr5	160232800	160233000	E1
chr5	160233000	160234200	E2
chr5	160234200	160234400	E1
chr5	160234400	160247800	E3
chr5	160247800	160248000	E39
chr5	160248000	160255400	E3
chr5	160255400	160255600	E73
chr5	160255600	160256400	E3
chr5	160256400	160257400	E2
chr5	160257400	160258400	E87
chr5	160258400	160259000	E88
chr5	160259000	160259200	E27
chr5	160259200	160260000	E88
chr5	160260000	160260200	E87
chr5	160260200	160261400	E2
chr5	160261400	160261600	E1
chr5	160261600	160261800	E38
chr5	160261800	160262000	E86
chr5	160262000	160262200	E38
chr5	160262200	160262800	E6
chr5	160262800	160263200	E38
chr5	160263200	160263400	E36
chr5	160263400	160264400	E2
chr5	160264400	160264600	E36
chr5	160264600	160264800	E89
chr5	160264800	160271000	E2
chr5	160271000	160271200	E36
chr5	160271200	160272000	E2
chr5	160272000	160273600	E35
chr5	160273600	160273800	E28
chr5	160273800	160274400	E27
chr5	160274400	160274800	E26
chr5	160274800	160275000	E27
chr5	160275000	160275200	E26
chr5	160275200	160275600	E27
chr5	160275600	160275800	E26
chr5	160275800	160276200	E22
chr5	160276200	160276800	E25
chr5	160276800	160277000	E21
chr5	160277000	160277600	E23
chr5	160277600	160278000	E22
chr5	160278000	160278400	E23
chr5	160278400	160279200	E12
chr5	160279200	160279800	E23
chr5	160279800	160280200	E21
chr5	160280200	160280400	E13
chr5	160280400	160280600	E31
chr5	160280600	160280800	E29
chr5	160280800	160281000	E37
chr5	160281000	160281600	E38
chr5	160281600	160283200	E4
chr5	160283200	160283600	E39
chr5	160283600	160297200	E3
chr5	160297200	160297600	E39
chr5	160297600	160297800	E3
chr5	160297800	160298200	E39
chr5	160298200	160307200	E3
chr5	160307200	160307400	E2
chr5	160307400	160307600	E87
chr5	160307600	160309600	E2
chr5	160309600	160309800	E36
chr5	160309800	160310200	E38
chr5	160310200	160310400	E37
chr5	160310400	160310600	E38
chr5	160310600	160310800	E36
chr5	160310800	160312200	E2
chr5	160312200	160312600	E36
chr5	160312600	160313000	E2
chr5	160313000	160313400	E36
chr5	160313400	160314600	E2
chr5	160314600	160314800	E78
chr5	160314800	160315200	E4
chr5	160315200	160315600	E5
chr5	160315600	160316200	E4
chr5	160316200	160316600	E39
chr5	160316600	160329000	E3
chr5	160329000	160329200	E73
chr5	160329200	160331200	E3
chr5	160331200	160331600	E65
chr5	160331600	160336000	E4
chr5	160336000	160336200	E5
chr5	160336200	160336400	E6
chr5	160336400	160336600	E7
chr5	160336600	160336800	E38
chr5	160336800	160337000	E37
chr5	160337000	160337200	E36
chr5	160337200	160340200	E2
chr5	160340200	160340800	E36
chr5	160340800	160341200	E38
chr5	160341200	160341400	E5
chr5	160341400	160344800	E4
chr5	160344800	160345000	E66
chr5	160345000	160345200	E55
chr5	160345200	160345400	E66
chr5	160345400	160348800	E4
chr5	160348800	160350200	E2
chr5	160350200	160350400	E36
chr5	160350400	160350600	E2
chr5	160350600	160352600	E35
chr5	160352600	160353000	E18
chr5	160353000	160353200	E35
chr5	160353200	160353400	E18
chr5	160353400	160353600	E15
chr5	160353600	160354200	E29
chr5	160354200	160354400	E37
chr5	160354400	160354600	E38
chr5	160354600	160354800	E6
chr5	160354800	160355200	E38
chr5	160355200	160355800	E4
chr5	160355800	160356000	E72
chr5	160356000	160356600	E5
chr5	160356600	160356800	E34
chr5	160356800	160357400	E35
chr5	160357400	160357600	E34
chr5	160357600	160357800	E27
chr5	160357800	160358000	E28
chr5	160358000	160358200	E35
chr5	160358200	160359400	E2
chr5	160359400	160365200	E4
chr5	160365200	160365600	E3
chr5	160365600	160365800	E65
chr5	160365800	160366000	E64
chr5	160366000	160367400	E65
chr5	160367400	160378800	E4
chr5	160378800	160379000	E65
chr5	160379000	160379200	E70
chr5	160379200	160384400	E65
chr5	160384400	160384600	E64
chr5	160384600	160385400	E65
chr5	160385400	160386400	E3
chr5	160386400	160386600	E39
chr5	160386600	160393200	E3
chr5	160393200	160394000	E65
chr5	160394000	160394200	E64
chr5	160394200	160394600	E65
chr5	160394600	160395200	E4
chr5	160395200	160395400	E2
chr5	160395400	160396000	E36
chr5	160396000	160396800	E2
chr5	160396800	160397000	E90
chr5	160397000	160397400	E38
chr5	160397400	160397600	E17
chr5	160397600	160397800	E37
chr5	160397800	160398200	E17
chr5	160398200	160398600	E16
chr5	160398600	160398800	E58
chr5	160398800	160399000	E57
chr5	160399000	160399200	E56
chr5	160399200	160399400	E57
chr5	160399400	160399800	E65
chr5	160399800	160400200	E39
chr5	160400200	160406200	E3
chr5	160406200	160406600	E39
chr5	160406600	160424000	E3
chr5	160424000	160424200	E39
chr5	160424200	160430400	E3
chr5	160430400	160431000	E39
chr5	160431000	160450600	E3
chr5	160450600	160450800	E39
chr5	160450800	160451400	E4
chr5	160451400	160451800	E5
chr5	160451800	160452000	E65
chr5	160452000	160452200	E5
chr5	160452200	160452600	E65
chr5	160452600	160453200	E38
chr5	160453200	160453400	E17
chr5	160453400	160453600	E58
chr5	160453600	160453800	E57
chr5	160453800	160454000	E63
chr5	160454000	160454400	E64
chr5	160454400	160454800	E58
chr5	160454800	160455000	E57
chr5	160455000	160455200	E64
chr5	160455200	160456400	E65
chr5	160456400	160464800	E3
chr5	160464800	160465200	E39
chr5	160465200	160491200	E3
chr5	160491200	160491400	E39
chr5	160491400	160497400	E3
chr5	160497400	160497600	E39
chr5	160497600	160518600	E3
chr5	160518600	160519400	E65
chr5	160519400	160519600	E64
chr5	160519600	160519800	E65
chr5	160519800	160520000	E64
chr5	160520000	160520200	E58
chr5	160520200	160520600	E54
chr5	160520600	160521000	E55
chr5	160521000	160521200	E66
chr5	160521200	160522600	E4
chr5	160522600	160523600	E66
chr5	160523600	160524200	E65
chr5	160524200	160524400	E64
chr5	160524400	160526200	E65
chr5	160526200	160531600	E3
chr5	160531600	160531800	E39
chr5	160531800	160532000	E40
chr5	160532000	160532200	E42
chr5	160532200	160532400	E44
chr5	160532400	160532600	E43
chr5	160532600	160532800	E41
chr5	160532800	160533000	E43
chr5	160533000	160533200	E44
chr5	160533200	160533600	E43
chr5	160533600	160533800	E42
chr5	160533800	160534200	E40
chr5	160534200	160534400	E89
chr5	160534400	160537600	E2
chr5	160537600	160537800	E39
chr5	160537800	160541200	E3
chr5	160541200	160541400	E39
chr5	160541400	160542200	E3
chr5	160542200	160542400	E39
chr5	160542400	160542800	E3
chr5	160542800	160543000	E73
chr5	160543000	160545800	E3
chr5	160545800	160546000	E39
chr5	160546000	160558800	E3
chr5	160558800	160559000	E39
chr5	160559000	160559200	E40
chr5	160559200	160559400	E41
chr5	160559400	160559600	E40
chr5	160559600	160560200	E41
chr5	160560200	160560400	E38
chr5	160560400	160561000	E4
chr5	160561000	160561200	E90
chr5	160561200	160561400	E5
chr5	160561400	160565000	E4
chr5	160565000	160565200	E5
chr5	160565200	160565400	E38
chr5	160565400	160565800	E40
chr5	160565800	160566200	E41
chr5	160566200	160566600	E18
chr5	160566600	160566800	E28
chr5	160566800	160567000	E35
chr5	160567000	160569000	E3
chr5	160569000	160569200	E39
chr5	160569200	160576200	E3
chr5	160576200	160577200	E65
chr5	160577200	160577600	E64
chr5	160577600	160577800	E65
chr5	160577800	160578000	E57
chr5	160578000	160579000	E65
chr5	160579000	160579200	E39
chr5	160579200	160585800	E3
chr5	160585800	160586000	E39
chr5	160586000	160586200	E40
chr5	160586200	160586400	E42
chr5	160586400	160586600	E40
chr5	160586600	160586800	E42
chr5	160586800	160587000	E41
chr5	160587000	160587200	E39
chr5	160587200	160590400	E3
chr5	160590400	160590600	E39
chr5	160590600	160593400	E3
chr5	160593400	160593800	E39
chr5	160593800	160608800	E3
chr5	160608800	160609000	E39
chr5	160609000	160619600	E3
chr5	160619600	160619800	E39
chr5	160619800	160620200	E41
chr5	160620200	160620400	E40
chr5	160620400	160620600	E41
chr5	160620600	160620800	E40
chr5	160620800	160621000	E39
chr5	160621000	160673200	E3
chr5	160673200	160673600	E65
chr5	160673600	160673800	E64
chr5	160673800	160674200	E58
chr5	160674200	160674400	E57
chr5	160674400	160674600	E60
chr5	160674600	160674800	E54
chr5	160674800	160675000	E55
chr5	160675000	160675600	E65
chr5	160675600	160694800	E3
chr5	160694800	160695200	E39
chr5	160695200	160698200	E3
chr5	160698200	160698400	E78
chr5	160698400	160699000	E4
chr5	160699000	160699200	E72
chr5	160699200	160699600	E2
chr5	160699600	160699800	E5
chr5	160699800	160701000	E2
chr5	160701000	160701200	E36
chr5	160701200	160702000	E2
chr5	160702000	160702200	E39
chr5	160702200	160702600	E65
chr5	160702600	160702800	E72
chr5	160702800	160703400	E66
chr5	160703400	160703600	E57
chr5	160703600	160704000	E66
chr5	160704000	160705000	E65
chr5	160705000	160705200	E39
chr5	160705200	160707800	E3
chr5	160707800	160710200	E4
chr5	160710200	160710800	E85
chr5	160710800	160711200	E17
chr5	160711200	160712000	E65
chr5	160712000	160712400	E54
chr5	160712400	160712800	E57
chr5	160712800	160713000	E54
chr5	160713000	160713200	E53
chr5	160713200	160713400	E60
chr5	160713400	160713600	E54
chr5	160713600	160713800	E58
chr5	160713800	160714000	E57
chr5	160714000	160714400	E65
chr5	160714400	160714800	E57
chr5	160714800	160715600	E65
chr5	160715600	160715800	E64
chr5	160715800	160718000	E65
chr5	160718000	160718200	E58
chr5	160718200	160718400	E57
chr5	160718400	160718600	E58
chr5	160718600	160718800	E54
chr5	160718800	160719000	E55
chr5	160719000	160719400	E57
chr5	160719400	160719800	E56
chr5	160719800	160720000	E57
chr5	160720000	160720400	E58
chr5	160720400	160720600	E56
chr5	160720600	160721000	E58
chr5	160721000	160721200	E65
chr5	160721200	160721400	E64
chr5	160721400	160722000	E65
chr5	160722000	160722200	E58
chr5	160722200	160722400	E57
chr5	160722400	160722600	E58
chr5	160722600	160722800	E57
chr5	160722800	160723400	E66
chr5	160723400	160723800	E65
chr5	160723800	160724000	E66
chr5	160724000	160725400	E65
chr5	160725400	160725800	E64
chr5	160725800	160726200	E63
chr5	160726200	160726400	E64
chr5	160726400	160726600	E63
chr5	160726600	160726800	E58
chr5	160726800	160727000	E57
chr5	160727000	160727200	E54
chr5	160727200	160727400	E57
chr5	160727400	160727600	E56
chr5	160727600	160727800	E53
chr5	160727800	160728000	E54
chr5	160728000	160728200	E56
chr5	160728200	160728600	E58
chr5	160728600	160728800	E59
chr5	160728800	160729000	E61
chr5	160729000	160729200	E58
chr5	160729200	160729400	E57
chr5	160729400	160729600	E58
chr5	160729600	160729800	E57
chr5	160729800	160730000	E65
chr5	160730000	160730400	E64
chr5	160730400	160730600	E65
chr5	160730600	160730800	E64
chr5	160730800	160733000	E65
chr5	160733000	160733200	E66
chr5	160733200	160733400	E64
chr5	160733400	160733600	E54
chr5	160733600	160733800	E67
chr5	160733800	160734000	E54
chr5	160734000	160734200	E56
chr5	160734200	160734800	E57
chr5	160734800	160735200	E65
chr5	160735200	160735400	E64
chr5	160735400	160735600	E65
chr5	160735600	160736000	E64
chr5	160736000	160736800	E65
chr5	160736800	160737000	E64
chr5	160737000	160737600	E63
chr5	160737600	160737800	E59
chr5	160737800	160738000	E60
chr5	160738000	160738200	E61
chr5	160738200	160738400	E57
chr5	160738400	160738800	E60
chr5	160738800	160739400	E53
chr5	160739400	160739600	E56
chr5	160739600	160739800	E59
chr5	160739800	160740000	E60
chr5	160740000	160740200	E61
chr5	160740200	160740600	E60
chr5	160740600	160740800	E63
chr5	160740800	160741000	E68
chr5	160741000	160741200	E54
chr5	160741200	160741400	E52
chr5	160741400	160741600	E67
chr5	160741600	160741800	E57
chr5	160741800	160742000	E58
chr5	160742000	160742200	E57
chr5	160742200	160742800	E65
chr5	160742800	160743200	E57
chr5	160743200	160743400	E64
chr5	160743400	160743800	E57
chr5	160743800	160745400	E65
chr5	160745400	160745600	E64
chr5	160745600	160748000	E65
chr5	160748000	160748200	E36
chr5	160748200	160748400	E65
chr5	160748400	160748600	E36
chr5	160748600	160749000	E2
chr5	160749000	160749200	E36
chr5	160749200	160749600	E65
chr5	160749600	160750600	E3
chr5	160750600	160750800	E65
chr5	160750800	160754400	E3
chr5	160754400	160756000	E65
chr5	160756000	160756600	E3
chr5	160756600	160757200	E65
chr5	160757200	160757400	E39
chr5	160757400	160761200	E65
chr5	160761200	160761400	E64
chr5	160761400	160762400	E65
chr5	160762400	160762600	E64
chr5	160762600	160763600	E65
chr5	160763600	160763800	E64
chr5	160763800	160766800	E65
chr5	160766800	160768200	E57
chr5	160768200	160771200	E65
chr5	160771200	160771400	E64
chr5	160771400	160774600	E65
chr5	160774600	160774800	E64
chr5	160774800	160775000	E65
chr5	160775000	160775200	E64
chr5	160775200	160775400	E65
chr5	160775400	160775600	E64
chr5	160775600	160777800	E65
chr5	160777800	160778000	E39
chr5	160778000	160778600	E65
chr5	160778600	160778800	E39
chr5	160778800	160780200	E3
chr5	160780200	160780400	E40
chr5	160780400	160783000	E4
chr5	160783000	160784200	E66
chr5	160784200	160784400	E67
chr5	160784400	160784600	E66
chr5	160784600	160785200	E67
chr5	160785200	160785400	E8
chr5	160785400	160785600	E67
chr5	160785600	160785800	E54
chr5	160785800	160786000	E56
chr5	160786000	160786200	E57
chr5	160786200	160786600	E65
chr5	160786600	160786800	E66
chr5	160786800	160787000	E67
chr5	160787000	160787200	E66
chr5	160787200	160788800	E65
chr5	160788800	160789200	E64
chr5	160789200	160790600	E65
chr5	160790600	160791000	E64
chr5	160791000	160791200	E65
chr5	160791200	160791800	E57
chr5	160791800	160792000	E65
chr5	160792000	160792800	E57
chr5	160792800	160793200	E55
chr5	160793200	160793400	E54
chr5	160793400	160793600	E57
chr5	160793600	160793800	E53
chr5	160793800	160794000	E57
chr5	160794000	160794200	E65
chr5	160794200	160794400	E57
chr5	160794400	160794600	E58
chr5	160794600	160794800	E67
chr5	160794800	160795200	E57
chr5	160795200	160795400	E58
chr5	160795400	160795600	E57
chr5	160795600	160796000	E58
chr5	160796000	160796200	E56
chr5	160796200	160796400	E58
chr5	160796400	160796600	E59
chr5	160796600	160797000	E58
chr5	160797000	160797200	E59
chr5	160797200	160797600	E60
chr5	160797600	160797800	E59
chr5	160797800	160798000	E56
chr5	160798000	160798400	E59
chr5	160798400	160799200	E53
chr5	160799200	160799800	E61
chr5	160799800	160800000	E52
chr5	160800000	160800400	E60
chr5	160800400	160800600	E59
chr5	160800600	160801000	E60
chr5	160801000	160801200	E61
chr5	160801200	160801600	E60
chr5	160801600	160801800	E58
chr5	160801800	160802000	E57
chr5	160802000	160802400	E58
chr5	160802400	160802600	E56
chr5	160802600	160802800	E58
chr5	160802800	160803000	E57
chr5	160803000	160803600	E65
chr5	160803600	160804000	E64
chr5	160804000	160807400	E65
chr5	160807400	160807600	E64
chr5	160807600	160808800	E65
chr5	160808800	160809000	E64
chr5	160809000	160809800	E65
chr5	160809800	160810000	E64
chr5	160810000	160811400	E65
chr5	160811400	160811800	E57
chr5	160811800	160812000	E56
chr5	160812000	160812200	E54
chr5	160812200	160812400	E55
chr5	160812400	160813200	E65
chr5	160813200	160813800	E66
chr5	160813800	160814000	E54
chr5	160814000	160814200	E57
chr5	160814200	160814400	E58
chr5	160814400	160814600	E63
chr5	160814600	160814800	E58
chr5	160814800	160815800	E65
chr5	160815800	160816200	E57
chr5	160816200	160816400	E64
chr5	160816400	160816600	E57
chr5	160816600	160816800	E64
chr5	160816800	160817000	E65
chr5	160817000	160817200	E64
chr5	160817200	160817400	E57
chr5	160817400	160817800	E58
chr5	160817800	160818000	E56
chr5	160818000	160818200	E58
chr5	160818200	160818400	E60
chr5	160818400	160818800	E59
chr5	160818800	160819200	E53
chr5	160819200	160819600	E63
chr5	160819600	160820000	E56
chr5	160820000	160820200	E57
chr5	160820200	160820400	E65
chr5	160820400	160820800	E64
chr5	160820800	160821400	E65
chr5	160821400	160821600	E57
chr5	160821600	160822000	E65
chr5	160822000	160822200	E63
chr5	160822200	160822600	E53
chr5	160822600	160822800	E58
chr5	160822800	160823200	E60
chr5	160823200	160823400	E62
chr5	160823400	160823600	E60
chr5	160823600	160823800	E59
chr5	160823800	160824400	E56
chr5	160824400	160825000	E57
chr5	160825000	160825200	E64
chr5	160825200	160825400	E65
chr5	160825400	160826000	E64
chr5	160826000	160826200	E65
chr5	160826200	160826800	E64
chr5	160826800	160827000	E53
chr5	160827000	160827400	E58
chr5	160827400	160827600	E60
chr5	160827600	160828000	E58
chr5	160828000	160828200	E63
chr5	160828200	160828400	E65
chr5	160828400	160828800	E57
chr5	160828800	160829400	E65
chr5	160829400	160829600	E59
chr5	160829600	160829800	E60
chr5	160829800	160830000	E59
chr5	160830000	160830200	E60
chr5	160830200	160830400	E53
chr5	160830400	160830800	E59
chr5	160830800	160831000	E58
chr5	160831000	160831200	E59
chr5	160831200	160831400	E58
chr5	160831400	160831800	E59
chr5	160831800	160832000	E60
chr5	160832000	160832600	E59
chr5	160832600	160832800	E56
chr5	160832800	160833600	E58
chr5	160833600	160834000	E67
chr5	160834000	160834200	E54
chr5	160834200	160834400	E55
chr5	160834400	160834600	E56
chr5	160834600	160834800	E64
chr5	160834800	160835000	E65
chr5	160835000	160835200	E58
chr5	160835200	160835400	E56
chr5	160835400	160835600	E64
chr5	160835600	160835800	E63
chr5	160835800	160836200	E64
chr5	160836200	160836400	E58
chr5	160836400	160836800	E59
chr5	160836800	160837000	E58
chr5	160837000	160837200	E59
chr5	160837200	160837400	E60
chr5	160837400	160837600	E56
chr5	160837600	160837800	E58
chr5	160837800	160838000	E52
chr5	160838000	160838200	E61
chr5	160838200	160838400	E60
chr5	160838400	160838600	E63
chr5	160838600	160838800	E58
chr5	160838800	160839000	E56
chr5	160839000	160839400	E63
chr5	160839400	160839600	E53
chr5	160839600	160840000	E60
chr5	160840000	160840200	E59
chr5	160840200	160840600	E57
chr5	160840600	160840800	E56
chr5	160840800	160841000	E59
chr5	160841000	160842000	E57
chr5	160842000	160842200	E58
chr5	160842200	160843000	E57
chr5	160843000	160843200	E54
chr5	160843200	160843400	E56
chr5	160843400	160843600	E57
chr5	160843600	160843800	E65
chr5	160843800	160844000	E57
chr5	160844000	160844200	E65
chr5	160844200	160844400	E57
chr5	160844400	160844800	E56
chr5	160844800	160845000	E57
chr5	160845000	160845200	E58
chr5	160845200	160845600	E57
chr5	160845600	160845800	E58
chr5	160845800	160846000	E56
chr5	160846000	160846400	E63
chr5	160846400	160846600	E57
chr5	160846600	160846800	E58
chr5	160846800	160847000	E66
chr5	160847000	160847200	E65
chr5	160847200	160847400	E66
chr5	160847400	160848200	E67
chr5	160848200	160848800	E66
chr5	160848800	160850800	E4
chr5	160850800	160851200	E5
chr5	160851200	160852400	E4
chr5	160852400	160853000	E65
chr5	160853000	160853200	E56
chr5	160853200	160853800	E58
chr5	160853800	160854800	E57
chr5	160854800	160858400	E65
chr5	160858400	160858600	E64
chr5	160858600	160859200	E65
chr5	160859200	160859600	E57
chr5	160859600	160860400	E65
chr5	160860400	160860600	E64
chr5	160860600	160863200	E65
chr5	160863200	160865400	E66
chr5	160865400	160869400	E65
chr5	160869400	160869600	E64
chr5	160869600	160870800	E65
chr5	160870800	160871000	E64
chr5	160871000	160872400	E65
chr5	160872400	160872600	E64
chr5	160872600	160873800	E65
chr5	160873800	160874000	E64
chr5	160874000	160874200	E58
chr5	160874200	160874400	E57
chr5	160874400	160875000	E58
chr5	160875000	160875200	E57
chr5	160875200	160875400	E67
chr5	160875400	160875600	E66
chr5	160875600	160880000	E65
chr5	160880000	160880400	E57
chr5	160880400	160882800	E65
chr5	160882800	160883000	E70
chr5	160883000	160884000	E17
chr5	160884000	160884400	E37
chr5	160884400	160884800	E36
chr5	160884800	160885000	E38
chr5	160885000	160885400	E36
chr5	160885400	160885600	E37
chr5	160885600	160885800	E17
chr5	160885800	160886200	E38
chr5	160886200	160886400	E36
chr5	160886400	160887600	E2
chr5	160887600	160887800	E36
chr5	160887800	160889400	E38
chr5	160889400	160889600	E36
chr5	160889600	160892200	E2
chr5	160892200	160892400	E90
chr5	160892400	160892600	E38
chr5	160892600	160894400	E2
chr5	160894400	160894600	E36
chr5	160894600	160895400	E2
chr5	160895400	160895600	E36
chr5	160895600	160896600	E2
chr5	160896600	160897000	E40
chr5	160897000	160897200	E39
chr5	160897200	160906000	E3
chr5	160906000	160906200	E36
chr5	160906200	160906400	E86
chr5	160906400	160909200	E65
chr5	160909200	160910000	E4
chr5	160910000	160910200	E65
chr5	160910200	160910400	E17
chr5	160910400	160910800	E38
chr5	160910800	160911200	E17
chr5	160911200	160911400	E38
chr5	160911400	160911600	E90
chr5	160911600	160911800	E38
chr5	160911800	160912000	E6
chr5	160912000	160912800	E38
chr5	160912800	160913000	E36
chr5	160913000	160914200	E2
chr5	160914200	160914400	E36
chr5	160914400	160915800	E2
chr5	160915800	160916200	E36
chr5	160916200	160917400	E2
chr5	160917400	160917600	E1
chr5	160917600	160921600	E4
chr5	160921600	160921800	E39
chr5	160921800	160922800	E4
chr5	160922800	160924200	E65
chr5	160924200	160924800	E66
chr5	160924800	160926200	E4
chr5	160926200	160928000	E65
chr5	160928000	160928800	E57
chr5	160928800	160929400	E65
chr5	160929400	160929600	E56
chr5	160929600	160930000	E53
chr5	160930000	160930400	E57
chr5	160930400	160930800	E58
chr5	160930800	160931200	E57
chr5	160931200	160931400	E58
chr5	160931400	160931600	E57
chr5	160931600	160931800	E56
chr5	160931800	160932200	E58
chr5	160932200	160932400	E60
chr5	160932400	160932600	E59
chr5	160932600	160932800	E58
chr5	160932800	160933200	E56
chr5	160933200	160933600	E58
chr5	160933600	160933800	E56
chr5	160933800	160934000	E58
chr5	160934000	160934200	E60
chr5	160934200	160934400	E59
chr5	160934400	160934600	E57
chr5	160934600	160934800	E58
chr5	160934800	160935000	E57
chr5	160935000	160935200	E58
chr5	160935200	160935800	E53
chr5	160935800	160936000	E59
chr5	160936000	160936400	E56
chr5	160936400	160936600	E59
chr5	160936600	160936800	E60
chr5	160936800	160937000	E59
chr5	160937000	160938000	E57
chr5	160938000	160938200	E58
chr5	160938200	160938600	E57
chr5	160938600	160938800	E53
chr5	160938800	160939000	E57
chr5	160939000	160939200	E58
chr5	160939200	160940000	E57
chr5	160940000	160940200	E58
chr5	160940200	160940400	E57
chr5	160940400	160940600	E56
chr5	160940600	160940800	E53
chr5	160940800	160941200	E57
chr5	160941200	160941800	E60
chr5	160941800	160942400	E58
chr5	160942400	160942600	E56
chr5	160942600	160942800	E57
chr5	160942800	160943000	E56
chr5	160943000	160943400	E57
chr5	160943400	160943800	E65
chr5	160943800	160944200	E57
chr5	160944200	160944400	E66
chr5	160944400	160944800	E65
chr5	160944800	160945000	E66
chr5	160945000	160945200	E70
chr5	160945200	160945600	E57
chr5	160945600	160945800	E56
chr5	160945800	160946200	E65
chr5	160946200	160947200	E57
chr5	160947200	160947400	E64
chr5	160947400	160947600	E65
chr5	160947600	160949200	E57
chr5	160949200	160949400	E54
chr5	160949400	160949800	E56
chr5	160949800	160951400	E57
chr5	160951400	160951800	E64
chr5	160951800	160953400	E65
chr5	160953400	160953600	E64
chr5	160953600	160956200	E65
chr5	160956200	160956400	E64
chr5	160956400	160956600	E55
chr5	160956600	160957000	E65
chr5	160957000	160957200	E58
chr5	160957200	160957400	E57
chr5	160957400	160957600	E58
chr5	160957600	160957800	E56
chr5	160957800	160958800	E57
chr5	160958800	160959800	E65
chr5	160959800	160960000	E64
chr5	160960000	160961200	E65
chr5	160961200	160961400	E56
chr5	160961400	160962000	E57
chr5	160962000	160962200	E58
chr5	160962200	160962400	E57
chr5	160962400	160963800	E65
chr5	160963800	160965000	E4
chr5	160965000	160965200	E72
chr5	160965200	160965600	E4
chr5	160965600	160965800	E66
chr5	160965800	160966000	E64
chr5	160966000	160966200	E65
chr5	160966200	160967400	E66
chr5	160967400	160967600	E67
chr5	160967600	160968000	E66
chr5	160968000	160968200	E67
chr5	160968200	160969200	E66
chr5	160969200	160969400	E67
chr5	160969400	160969600	E66
chr5	160969600	160970400	E65
chr5	160970400	160970600	E58
chr5	160970600	160971000	E57
chr5	160971000	160971200	E56
chr5	160971200	160971400	E53
chr5	160971400	160972200	E55
chr5	160972200	160972600	E57
chr5	160972600	160972800	E53
chr5	160972800	160973400	E52
chr5	160973400	160973600	E62
chr5	160973600	160973800	E60
chr5	160973800	160974200	E63
chr5	160974200	160974400	E56
chr5	160974400	160974600	E62
chr5	160974600	160974800	E61
chr5	160974800	160975000	E79
chr5	160975000	160975400	E62
chr5	160975400	160975600	E52
chr5	160975600	160976000	E51
chr5	160976000	160976200	E54
chr5	160976200	160976800	E66
chr5	160976800	160978800	E4
chr5	160978800	160979000	E5
chr5	160979000	160980800	E4
chr5	160980800	160981200	E39
chr5	160981200	161007400	E3
chr5	161007400	161007600	E39
chr5	161007600	161061600	E3
chr5	161061600	161062400	E65
chr5	161062400	161062600	E64
chr5	161062600	161063600	E65
chr5	161063600	161063800	E57
chr5	161063800	161064000	E56
chr5	161064000	161065000	E65
chr5	161065000	161065400	E39
chr5	161065400	161103200	E3
chr5	161103200	161103400	E39
chr5	161103400	161112000	E3
chr5	161112000	161112200	E39
chr5	161112200	161122400	E3
chr5	161122400	161122600	E73
chr5	161122600	161132600	E3
chr5	161132600	161133200	E65
chr5	161133200	161134000	E64
chr5	161134000	161134600	E65
chr5	161134600	161163800	E3
chr5	161163800	161164000	E39
chr5	161164000	161166600	E3
chr5	161166600	161167000	E5
chr5	161167000	161167400	E70
chr5	161167400	161175600	E3
chr5	161175600	161175800	E39
chr5	161175800	161183000	E3
chr5	161183000	161183200	E73
chr5	161183200	161215800	E3
chr5	161215800	161216000	E39
chr5	161216000	161217200	E3
chr5	161217200	161217400	E65
chr5	161217400	161217800	E57
chr5	161217800	161219000	E65
chr5	161219000	161219400	E57
chr5	161219400	161219600	E58
chr5	161219600	161220000	E57
chr5	161220000	161220400	E58
chr5	161220400	161220800	E57
chr5	161220800	161221200	E65
chr5	161221200	161238200	E3
chr5	161238200	161238400	E73
chr5	161238400	161273200	E3
chr5	161273200	161273600	E65
chr5	161273600	161273800	E57
chr5	161273800	161274000	E60
chr5	161274000	161274200	E62
chr5	161274200	161274800	E61
chr5	161274800	161275000	E62
chr5	161275000	161275400	E61
chr5	161275400	161275600	E63
chr5	161275600	161275800	E53
chr5	161275800	161276000	E52
chr5	161276000	161276200	E63
chr5	161276200	161276400	E58
chr5	161276400	161276800	E59
chr5	161276800	161277000	E60
chr5	161277000	161277200	E59
chr5	161277200	161277600	E56
chr5	161277600	161277800	E64
chr5	161277800	161279000	E65
chr5	161279000	161279200	E58
chr5	161279200	161279600	E59
chr5	161279600	161279800	E57
chr5	161279800	161280000	E65
chr5	161280000	161280800	E64
chr5	161280800	161281000	E65
chr5	161281000	161281400	E57
chr5	161281400	161281600	E58
chr5	161281600	161282400	E57
chr5	161282400	161283200	E65
chr5	161283200	161283400	E57
chr5	161283400	161283800	E65
chr5	161283800	161284200	E64
chr5	161284200	161284600	E65
chr5	161284600	161285000	E57
chr5	161285000	161285200	E58
chr5	161285200	161285400	E57
chr5	161285400	161286000	E58
chr5	161286000	161286600	E57
chr5	161286600	161286800	E65
chr5	161286800	161287400	E57
chr5	161287400	161287800	E65
chr5	161287800	161288600	E66
chr5	161288600	161288800	E67
chr5	161288800	161289000	E55
chr5	161289000	161289200	E63
chr5	161289200	161289400	E64
chr5	161289400	161289600	E65
chr5	161289600	161289800	E57
chr5	161289800	161291200	E65
chr5	161291200	161291400	E64
chr5	161291400	161292200	E65
chr5	161292200	161292600	E57
chr5	161292600	161292800	E64
chr5	161292800	161293000	E65
chr5	161293000	161293400	E64
chr5	161293400	161294200	E65
chr5	161294200	161294600	E64
chr5	161294600	161295000	E65
chr5	161295000	161295600	E57
chr5	161295600	161295800	E56
chr5	161295800	161296000	E58
chr5	161296000	161296200	E59
chr5	161296200	161296400	E57
chr5	161296400	161296600	E58
chr5	161296600	161297200	E57
chr5	161297200	161297600	E54
chr5	161297600	161297800	E55
chr5	161297800	161298200	E65
chr5	161298200	161298400	E54
chr5	161298400	161298600	E67
chr5	161298600	161299000	E53
chr5	161299000	161299400	E59
chr5	161299400	161299600	E58
chr5	161299600	161299800	E59
chr5	161299800	161300200	E58
chr5	161300200	161300400	E60
chr5	161300400	161300600	E53
chr5	161300600	161301200	E57
chr5	161301200	161301600	E56
chr5	161301600	161301800	E65
chr5	161301800	161302000	E64
chr5	161302000	161302200	E63
chr5	161302200	161302400	E53
chr5	161302400	161302600	E56
chr5	161302600	161302800	E58
chr5	161302800	161303000	E57
chr5	161303000	161303200	E58
chr5	161303200	161303400	E56
chr5	161303400	161303600	E57
chr5	161303600	161303800	E56
chr5	161303800	161304000	E60
chr5	161304000	161304200	E53
chr5	161304200	161304400	E56
chr5	161304400	161304600	E57
chr5	161304600	161304800	E56
chr5	161304800	161305000	E57
chr5	161305000	161305400	E56
chr5	161305400	161306000	E57
chr5	161306000	161306200	E56
chr5	161306200	161306400	E59
chr5	161306400	161306600	E57
chr5	161306600	161308400	E65
chr5	161308400	161308800	E64
chr5	161308800	161310600	E65
chr5	161310600	161311200	E57
chr5	161311200	161311400	E58
chr5	161311400	161312000	E65
chr5	161312000	161312400	E64
chr5	161312400	161320600	E65
chr5	161320600	161320800	E67
chr5	161320800	161321400	E65
chr5	161321400	161321600	E64
chr5	161321600	161322200	E65
chr5	161322200	161322400	E64
chr5	161322400	161322600	E57
chr5	161322600	161322800	E58
chr5	161322800	161323400	E57
chr5	161323400	161323600	E58
chr5	161323600	161324000	E57
chr5	161324000	161324200	E58
chr5	161324200	161324400	E67
chr5	161324400	161324600	E53
chr5	161324600	161324800	E59
chr5	161324800	161325000	E57
chr5	161325000	161325200	E58
chr5	161325200	161325600	E65
chr5	161325600	161325800	E64
chr5	161325800	161326200	E57
chr5	161326200	161326400	E63
chr5	161326400	161326600	E64
chr5	161326600	161326800	E65
chr5	161326800	161327200	E64
chr5	161327200	161327600	E57
chr5	161327600	161327800	E64
chr5	161327800	161328600	E65
chr5	161328600	161329400	E66
chr5	161329400	161329800	E65
chr5	161329800	161330400	E57
chr5	161330400	161330600	E56
chr5	161330600	161331000	E54
chr5	161331000	161331200	E53
chr5	161331200	161331400	E56
chr5	161331400	161331600	E59
chr5	161331600	161331800	E60
chr5	161331800	161332000	E59
chr5	161332000	161332200	E57
chr5	161332200	161332400	E54
chr5	161332400	161332600	E61
chr5	161332600	161332800	E60
chr5	161332800	161333000	E53
chr5	161333000	161333400	E57
chr5	161333400	161333600	E58
chr5	161333600	161334000	E54
chr5	161334000	161336200	E65
chr5	161336200	161336400	E57
chr5	161336400	161336600	E59
chr5	161336600	161336800	E58
chr5	161336800	161337200	E65
chr5	161337200	161337400	E57
chr5	161337400	161338400	E65
chr5	161338400	161340600	E4
chr5	161340600	161341400	E65
chr5	161341400	161341800	E4
chr5	161341800	161344400	E3
chr5	161344400	161344600	E4
chr5	161344600	161344800	E40
chr5	161344800	161345000	E39
chr5	161345000	161348000	E3
chr5	161348000	161348600	E39
chr5	161348600	161354800	E3
chr5	161354800	161355400	E39
chr5	161355400	161393200	E3
chr5	161393200	161393400	E39
chr5	161393400	161393600	E17
chr5	161393600	161393800	E16
chr5	161393800	161394000	E61
chr5	161394000	161394400	E59
chr5	161394400	161394800	E58
chr5	161394800	161395200	E65
chr5	161395200	161425000	E3
chr5	161425000	161425200	E39
chr5	161425200	161425400	E65
chr5	161425400	161425800	E57
chr5	161425800	161426000	E59
chr5	161426000	161426400	E60
chr5	161426400	161426800	E58
chr5	161426800	161427000	E59
chr5	161427000	161427200	E60
chr5	161427200	161427600	E63
chr5	161427600	161428000	E59
chr5	161428000	161428600	E60
chr5	161428600	161428800	E61
chr5	161428800	161429000	E59
chr5	161429000	161429200	E57
chr5	161429200	161429600	E53
chr5	161429600	161429800	E57
chr5	161429800	161430200	E64
chr5	161430200	161433400	E65
chr5	161433400	161440400	E3
chr5	161440400	161440600	E73
chr5	161440600	161463200	E3
chr5	161463200	161463400	E73
chr5	161463400	161469000	E3
chr5	161469000	161469200	E65
chr5	161469200	161469600	E57
chr5	161469600	161470000	E65
chr5	161470000	161479800	E3
chr5	161479800	161480200	E73
chr5	161480200	161486400	E3
chr5	161486400	161486600	E65
chr5	161486600	161486800	E57
chr5	161486800	161487600	E65
chr5	161487600	161488000	E64
chr5	161488000	161488200	E56
chr5	161488200	161488400	E57
chr5	161488400	161488600	E58
chr5	161488600	161488800	E59
chr5	161488800	161489200	E57
chr5	161489200	161489400	E65
chr5	161489400	161489600	E57
chr5	161489600	161491400	E65
chr5	161491400	161491600	E55
chr5	161491600	161491800	E66
chr5	161491800	161493000	E65
chr5	161493000	161493400	E63
chr5	161493400	161493600	E64
chr5	161493600	161494200	E63
chr5	161494200	161494400	E52
chr5	161494400	161494600	E61
chr5	161494600	161495800	E62
chr5	161495800	161496000	E61
chr5	161496000	161496200	E60
chr5	161496200	161496400	E59
chr5	161496400	161496800	E56
chr5	161496800	161497000	E57
chr5	161497000	161497200	E59
chr5	161497200	161497400	E57
chr5	161497400	161497600	E58
chr5	161497600	161498400	E65
chr5	161498400	161498600	E57
chr5	161498600	161498800	E56
chr5	161498800	161499000	E59
chr5	161499000	161499400	E57
chr5	161499400	161500800	E65
chr5	161500800	161501200	E64
chr5	161501200	161501800	E65
chr5	161501800	161502200	E64
chr5	161502200	161503000	E65
chr5	161503000	161503200	E64
chr5	161503200	161504800	E65
chr5	161504800	161505000	E55
chr5	161505000	161506200	E65
chr5	161506200	161506400	E57
chr5	161506400	161508600	E65
chr5	161508600	161509000	E57
chr5	161509000	161509400	E58
chr5	161509400	161509600	E56
chr5	161509600	161509800	E57
chr5	161509800	161510000	E56
chr5	161510000	161510200	E57
chr5	161510200	161510400	E58
chr5	161510400	161511000	E65
chr5	161511000	161511600	E64
chr5	161511600	161514000	E65
chr5	161514000	161514200	E64
chr5	161514200	161514400	E57
chr5	161514400	161514600	E64
chr5	161514600	161515000	E65
chr5	161515000	161515200	E55
chr5	161515200	161515400	E54
chr5	161515400	161515800	E57
chr5	161515800	161516000	E65
chr5	161516000	161516200	E64
chr5	161516200	161517400	E65
chr5	161517400	161517600	E64
chr5	161517600	161517800	E57
chr5	161517800	161518000	E58
chr5	161518000	161518800	E57
chr5	161518800	161519000	E58
chr5	161519000	161519200	E56
chr5	161519200	161519400	E63
chr5	161519400	161519600	E57
chr5	161519600	161519800	E65
chr5	161519800	161520000	E57
chr5	161520000	161520200	E56
chr5	161520200	161520600	E53
chr5	161520600	161520800	E56
chr5	161520800	161521000	E59
chr5	161521000	161521200	E58
chr5	161521200	161521400	E57
chr5	161521400	161521600	E53
chr5	161521600	161522000	E63
chr5	161522000	161522200	E64
chr5	161522200	161522400	E58
chr5	161522400	161522600	E57
chr5	161522600	161523600	E65
chr5	161523600	161523800	E55
chr5	161523800	161524000	E66
chr5	161524000	161524400	E67
chr5	161524400	161525400	E57
chr5	161525400	161526200	E65
chr5	161526200	161526400	E57
chr5	161526400	161526600	E54
chr5	161526600	161527000	E65
chr5	161527000	161527200	E57
chr5	161527200	161527600	E65
chr5	161527600	161527800	E64
chr5	161527800	161529600	E65
chr5	161529600	161529800	E64
chr5	161529800	161530600	E65
chr5	161530600	161530800	E58
chr5	161530800	161531000	E59
chr5	161531000	161531800	E57
chr5	161531800	161532000	E55
chr5	161532000	161532200	E57
chr5	161532200	161532400	E56
chr5	161532400	161532600	E57
chr5	161532600	161533600	E58
chr5	161533600	161533800	E57
chr5	161533800	161534000	E56
chr5	161534000	161534200	E60
chr5	161534200	161534400	E56
chr5	161534400	161534600	E59
chr5	161534600	161534800	E58
chr5	161534800	161535000	E63
chr5	161535000	161535400	E53
chr5	161535400	161535800	E56
chr5	161535800	161536000	E57
chr5	161536000	161536800	E65
chr5	161536800	161537000	E56
chr5	161537000	161537400	E57
chr5	161537400	161537600	E56
chr5	161537600	161537800	E57
chr5	161537800	161538000	E56
chr5	161538000	161538200	E58
chr5	161538200	161538400	E57
chr5	161538400	161538600	E59
chr5	161538600	161538800	E56
chr5	161538800	161539000	E57
chr5	161539000	161539400	E65
chr5	161539400	161540000	E57
chr5	161540000	161540400	E55
chr5	161540400	161540600	E57
chr5	161540600	161541000	E58
chr5	161541000	161541800	E57
chr5	161541800	161542000	E56
chr5	161542000	161542800	E65
chr5	161542800	161543000	E64
chr5	161543000	161543600	E65
chr5	161543600	161544000	E57
chr5	161544000	161544800	E65
chr5	161544800	161545000	E64
chr5	161545000	161545200	E57
chr5	161545200	161545800	E65
chr5	161545800	161546000	E59
chr5	161546000	161546400	E57
chr5	161546400	161546600	E58
chr5	161546600	161546800	E56
chr5	161546800	161547000	E58
chr5	161547000	161547200	E63
chr5	161547200	161547600	E53
chr5	161547600	161547800	E56
chr5	161547800	161548000	E59
chr5	161548000	161548200	E57
chr5	161548200	161548400	E65
chr5	161548400	161548600	E57
chr5	161548600	161548800	E56
chr5	161548800	161549400	E57
chr5	161549400	161551000	E65
chr5	161551000	161551200	E57
chr5	161551200	161554600	E65
chr5	161554600	161554800	E58
chr5	161554800	161555000	E54
chr5	161555000	161555200	E55
chr5	161555200	161555600	E54
chr5	161555600	161555800	E60
chr5	161555800	161556000	E56
chr5	161556000	161556200	E57
chr5	161556200	161557400	E65
chr5	161557400	161557600	E64
chr5	161557600	161558200	E57
chr5	161558200	161558400	E58
chr5	161558400	161559200	E57
chr5	161559200	161559400	E58
chr5	161559400	161560400	E57
chr5	161560400	161560800	E58
chr5	161560800	161561000	E60
chr5	161561000	161561200	E59
chr5	161561200	161561400	E57
chr5	161561400	161565200	E65
chr5	161565200	161566800	E4
chr5	161566800	161570200	E65
chr5	161570200	161570800	E64
chr5	161570800	161571200	E57
chr5	161571200	161571800	E64
chr5	161571800	161573200	E65
chr5	161573200	161574400	E66
chr5	161574400	161574600	E67
chr5	161574600	161575000	E66
chr5	161575000	161575600	E65
chr5	161575600	161575800	E64
chr5	161575800	161576600	E65
chr5	161576600	161576800	E64
chr5	161576800	161578600	E65
chr5	161578600	161578800	E57
chr5	161578800	161579000	E64
chr5	161579000	161581200	E65
chr5	161581200	161585400	E3
chr5	161585400	161586400	E65
chr5	161586400	161586800	E64
chr5	161586800	161587400	E65
chr5	161587400	161587800	E64
chr5	161587800	161588000	E65
chr5	161588000	161588200	E64
chr5	161588200	161591400	E65
chr5	161591400	161597400	E3
chr5	161597400	161597600	E73
chr5	161597600	161598400	E3
chr5	161598400	161600200	E65
chr5	161600200	161600400	E64
chr5	161600400	161601000	E65
chr5	161601000	161601600	E2
chr5	161601600	161607000	E3
chr5	161607000	161607600	E39
chr5	161607600	161625800	E3
chr5	161625800	161626000	E39
chr5	161626000	161630000	E3
chr5	161630000	161630200	E73
chr5	161630200	161636000	E3
chr5	161636000	161636600	E39
chr5	161636600	161662600	E3
chr5	161662600	161662800	E73
chr5	161662800	161672000	E3
chr5	161672000	161672200	E39
chr5	161672200	161702000	E3
chr5	161702000	161702400	E39
chr5	161702400	161711800	E3
chr5	161711800	161712000	E73
chr5	161712000	161730600	E3
chr5	161730600	161731000	E39
chr5	161731000	161754400	E3
chr5	161754400	161754800	E65
chr5	161754800	161755200	E64
chr5	161755200	161755400	E65
chr5	161755400	161755600	E64
chr5	161755600	161757200	E65
chr5	161757200	161759400	E4
chr5	161759400	161804600	E3
chr5	161804600	161804800	E39
chr5	161804800	161806400	E3
chr5	161806400	161807000	E65
chr5	161807000	161807200	E57
chr5	161807200	161807400	E66
chr5	161807400	161808600	E4
chr5	161808600	161808800	E78
chr5	161808800	161809400	E65
chr5	161809400	161809600	E86
chr5	161809600	161810000	E65
chr5	161810000	161812400	E4
chr5	161812400	161812600	E65
chr5	161812600	161812800	E64
chr5	161812800	161813200	E57
chr5	161813200	161813400	E56
chr5	161813400	161813600	E58
chr5	161813600	161817400	E65
chr5	161817400	161817600	E64
chr5	161817600	161818000	E65
chr5	161818000	161818600	E57
chr5	161818600	161819000	E59
chr5	161819000	161819400	E57
chr5	161819400	161819600	E63
chr5	161819600	161819800	E64
chr5	161819800	161820000	E63
chr5	161820000	161820200	E65
chr5	161820200	161820400	E64
chr5	161820400	161820600	E63
chr5	161820600	161821000	E66
chr5	161821000	161821200	E55
chr5	161821200	161821400	E65
chr5	161821400	161832800	E3
chr5	161832800	161833000	E65
chr5	161833000	161833200	E57
chr5	161833200	161833400	E59
chr5	161833400	161833800	E57
chr5	161833800	161834000	E65
chr5	161834000	161834200	E57
chr5	161834200	161834800	E65
chr5	161834800	161835000	E64
chr5	161835000	161835200	E65
chr5	161835200	161898600	E3
chr5	161898600	161898800	E65
chr5	161898800	161899000	E55
chr5	161899000	161899600	E66
chr5	161899600	161899800	E55
chr5	161899800	161900000	E53
chr5	161900000	161900200	E58
chr5	161900200	161900400	E56
chr5	161900400	161900800	E57
chr5	161900800	161901400	E65
chr5	161901400	161909600	E3
chr5	161909600	161910000	E39
chr5	161910000	161912600	E3
chr5	161912600	161913800	E65
chr5	161913800	161914000	E64
chr5	161914000	161916200	E65
chr5	161916200	161920200	E3
chr5	161920200	161920400	E39
chr5	161920400	161964600	E3
chr5	161964600	161965400	E65
chr5	161965400	161965600	E64
chr5	161965600	161965800	E57
chr5	161965800	161966000	E58
chr5	161966000	161966600	E65
chr5	161966600	161967200	E64
chr5	161967200	161968600	E65
chr5	161968600	161968800	E64
chr5	161968800	161969000	E63
chr5	161969000	161969200	E64
chr5	161969200	161971800	E65
chr5	161971800	161990800	E3
chr5	161990800	161991000	E65
chr5	161991000	161991200	E57
chr5	161991200	161991400	E58
chr5	161991400	161991600	E57
chr5	161991600	161993400	E65
chr5	161993400	161993600	E64
chr5	161993600	161994000	E65
chr5	161994000	161994200	E64
chr5	161994200	161994600	E63
chr5	161994600	161994800	E53
chr5	161994800	161995000	E64
chr5	161995000	161995400	E65
chr5	161995400	161995800	E63
chr5	161995800	161996000	E64
chr5	161996000	161996400	E65
chr5	161996400	162002000	E3
chr5	162002000	162002200	E39
chr5	162002200	162048600	E3
chr5	162048600	162048800	E39
chr5	162048800	162062400	E3
chr5	162062400	162062800	E65
chr5	162062800	162063200	E64
chr5	162063200	162063400	E63
chr5	162063400	162063800	E53
chr5	162063800	162064000	E60
chr5	162064000	162064200	E56
chr5	162064200	162064600	E59
chr5	162064600	162064800	E57
chr5	162064800	162065000	E55
chr5	162065000	162065200	E57
chr5	162065200	162065600	E58
chr5	162065600	162066000	E65
chr5	162066000	162112800	E3
chr5	162112800	162113200	E39
chr5	162113200	162123400	E3
chr5	162123400	162123800	E39
chr5	162123800	162188400	E3
chr5	162188400	162188600	E73
chr5	162188600	162190000	E3
chr5	162190000	162190400	E39
chr5	162190400	162197200	E3
chr5	162197200	162197400	E39
chr5	162197400	162197800	E65
chr5	162197800	162232600	E3
chr5	162232600	162233400	E65
chr5	162233400	162233600	E64
chr5	162233600	162234000	E57
chr5	162234000	162234200	E65
chr5	162234200	162239600	E3
chr5	162239600	162239800	E39
chr5	162239800	162246200	E3
chr5	162246200	162246800	E65
chr5	162246800	162247200	E57
chr5	162247200	162247400	E56
chr5	162247400	162247800	E57
chr5	162247800	162248000	E58
chr5	162248000	162248200	E56
chr5	162248200	162248600	E57
chr5	162248600	162249800	E65
chr5	162249800	162268800	E3
chr5	162268800	162269800	E65
chr5	162269800	162270000	E64
chr5	162270000	162270200	E65
chr5	162270200	162270400	E39
chr5	162270400	162292400	E3
chr5	162292400	162292600	E39
chr5	162292600	162293200	E40
chr5	162293200	162293400	E39
chr5	162293400	162298000	E3
chr5	162298000	162298200	E39
chr5	162298200	162298800	E3
chr5	162298800	162299000	E39
chr5	162299000	162302800	E3
chr5	162302800	162303000	E39
chr5	162303000	162316800	E3
chr5	162316800	162317000	E73
chr5	162317000	162327000	E3
chr5	162327000	162327400	E39
chr5	162327400	162332400	E3
chr5	162332400	162332600	E39
chr5	162332600	162334000	E3
chr5	162334000	162334200	E73
chr5	162334200	162369000	E3
chr5	162369000	162369200	E39
chr5	162369200	162374600	E3
chr5	162374600	162374800	E39
chr5	162374800	162375200	E65
chr5	162375200	162375400	E39
chr5	162375400	162375600	E65
chr5	162375600	162375800	E58
chr5	162375800	162376400	E65
chr5	162376400	162389400	E3
chr5	162389400	162389800	E39
chr5	162389800	162391200	E3
chr5	162391200	162391400	E39
chr5	162391400	162412400	E3
chr5	162412400	162412600	E39
chr5	162412600	162418800	E3
chr5	162418800	162419200	E39
chr5	162419200	162426000	E3
chr5	162426000	162426800	E65
chr5	162426800	162427000	E56
chr5	162427000	162427400	E57
chr5	162427400	162428000	E64
chr5	162428000	162428200	E65
chr5	162428200	162428400	E58
chr5	162428400	162428600	E57
chr5	162428600	162428800	E67
chr5	162428800	162429400	E65
chr5	162429400	162430200	E4
chr5	162430200	162430400	E65
chr5	162430400	162433200	E4
chr5	162433200	162433400	E78
chr5	162433400	162434200	E4
chr5	162434200	162435400	E65
chr5	162435400	162435600	E70
chr5	162435600	162435800	E60
chr5	162435800	162436000	E57
chr5	162436000	162436400	E59
chr5	162436400	162436600	E58
chr5	162436600	162436800	E63
chr5	162436800	162437200	E64
chr5	162437200	162437400	E63
chr5	162437400	162437600	E64
chr5	162437600	162438000	E57
chr5	162438000	162438200	E59
chr5	162438200	162438400	E60
chr5	162438400	162438800	E58
chr5	162438800	162439200	E54
chr5	162439200	162439600	E67
chr5	162439600	162439800	E66
chr5	162439800	162440000	E64
chr5	162440000	162440800	E65
chr5	162440800	162441200	E64
chr5	162441200	162441400	E63
chr5	162441400	162441600	E64
chr5	162441600	162441800	E65
chr5	162441800	162442000	E57
chr5	162442000	162442400	E58
chr5	162442400	162442800	E57
chr5	162442800	162443400	E65
chr5	162443400	162458400	E3
chr5	162458400	162458600	E65
chr5	162458600	162459000	E57
chr5	162459000	162459600	E65
chr5	162459600	162459800	E64
chr5	162459800	162460200	E65
chr5	162460200	162460400	E64
chr5	162460400	162460600	E72
chr5	162460600	162479400	E3
chr5	162479400	162479600	E39
chr5	162479600	162481200	E3
chr5	162481200	162481600	E65
chr5	162481600	162481800	E58
chr5	162481800	162482000	E53
chr5	162482000	162482200	E60
chr5	162482200	162482400	E56
chr5	162482400	162482600	E58
chr5	162482600	162482800	E59
chr5	162482800	162483000	E60
chr5	162483000	162483400	E59
chr5	162483400	162483600	E58
chr5	162483600	162483800	E59
chr5	162483800	162484000	E56
chr5	162484000	162484200	E57
chr5	162484200	162484400	E58
chr5	162484400	162484600	E59
chr5	162484600	162484800	E56
chr5	162484800	162485200	E57
chr5	162485200	162485600	E58
chr5	162485600	162485800	E59
chr5	162485800	162486200	E57
chr5	162486200	162486400	E56
chr5	162486400	162486600	E65
chr5	162486600	162489400	E3
chr5	162489400	162489600	E39
chr5	162489600	162491600	E3
chr5	162491600	162492200	E39
chr5	162492200	162493200	E65
chr5	162493200	162493400	E39
chr5	162493400	162507200	E3
chr5	162507200	162507400	E39
chr5	162507400	162516200	E3
chr5	162516200	162517200	E39
chr5	162517200	162521000	E3
chr5	162521000	162521200	E39
chr5	162521200	162521600	E3
chr5	162521600	162521800	E39
chr5	162521800	162529800	E3
chr5	162529800	162530000	E39
chr5	162530000	162531200	E3
chr5	162531200	162532200	E65
chr5	162532200	162532400	E64
chr5	162532400	162532600	E65
chr5	162532600	162532800	E58
chr5	162532800	162533000	E59
chr5	162533000	162533200	E58
chr5	162533200	162533400	E57
chr5	162533400	162533600	E64
chr5	162533600	162534800	E65
chr5	162534800	162539600	E3
chr5	162539600	162540200	E65
chr5	162540200	162540400	E64
chr5	162540400	162541200	E65
chr5	162541200	162541400	E64
chr5	162541400	162541600	E63
chr5	162541600	162542200	E64
chr5	162542200	162542600	E65
chr5	162542600	162581000	E3
chr5	162581000	162581800	E65
chr5	162581800	162582000	E64
chr5	162582000	162582400	E65
chr5	162582400	162582600	E64
chr5	162582600	162582800	E63
chr5	162582800	162583000	E64
chr5	162583000	162583400	E65
chr5	162583400	162583600	E84
chr5	162583600	162584000	E65
chr5	162584000	162585200	E4
chr5	162585200	162585400	E5
chr5	162585400	162585600	E78
chr5	162585600	162589600	E4
chr5	162589600	162589800	E72
chr5	162589800	162590200	E4
chr5	162590200	162590800	E65
chr5	162590800	162608000	E3
chr5	162608000	162608200	E39
chr5	162608200	162608400	E72
chr5	162608400	162608800	E4
chr5	162608800	162609000	E78
chr5	162609000	162615800	E3
chr5	162615800	162618200	E65
chr5	162618200	162618400	E39
chr5	162618400	162624600	E3
chr5	162624600	162624800	E73
chr5	162624800	162627000	E3
chr5	162627000	162627800	E39
chr5	162627800	162676600	E3
chr5	162676600	162678600	E65
chr5	162678600	162678800	E66
chr5	162678800	162679000	E67
chr5	162679000	162679200	E66
chr5	162679200	162679400	E57
chr5	162679400	162679800	E55
chr5	162679800	162680200	E56
chr5	162680200	162680600	E52
chr5	162680600	162680800	E53
chr5	162680800	162681000	E63
chr5	162681000	162681400	E57
chr5	162681400	162681600	E70
chr5	162681600	162681800	E64
chr5	162681800	162683200	E65
chr5	162683200	162683400	E64
chr5	162683400	162683800	E63
chr5	162683800	162684600	E65
chr5	162684600	162687200	E4
chr5	162687200	162687800	E66
chr5	162687800	162688800	E65
chr5	162688800	162696400	E3
chr5	162696400	162696600	E39
chr5	162696600	162697000	E3
chr5	162697000	162697200	E39
chr5	162697200	162712800	E3
chr5	162712800	162713400	E65
chr5	162713400	162713600	E58
chr5	162713600	162713800	E64
chr5	162713800	162714200	E65
chr5	162714200	162722800	E3
chr5	162722800	162724600	E65
chr5	162724600	162724800	E64
chr5	162724800	162725200	E63
chr5	162725200	162725400	E59
chr5	162725400	162725600	E57
chr5	162725600	162726000	E67
chr5	162726000	162726200	E64
chr5	162726200	162728000	E65
chr5	162728000	162728200	E64
chr5	162728200	162728400	E65
chr5	162728400	162736200	E3
chr5	162736200	162736800	E65
chr5	162736800	162737000	E64
chr5	162737000	162737600	E63
chr5	162737600	162738000	E53
chr5	162738000	162738200	E59
chr5	162738200	162738400	E58
chr5	162738400	162738600	E59
chr5	162738600	162738800	E53
chr5	162738800	162739000	E63
chr5	162739000	162739200	E53
chr5	162739200	162739400	E63
chr5	162739400	162739600	E53
chr5	162739600	162739800	E70
chr5	162739800	162740200	E63
chr5	162740200	162740400	E64
chr5	162740400	162740600	E65
chr5	162740600	162768600	E3
chr5	162768600	162768800	E65
chr5	162768800	162769400	E66
chr5	162769400	162769600	E55
chr5	162769600	162769800	E57
chr5	162769800	162770000	E55
chr5	162770000	162770200	E54
chr5	162770200	162770400	E57
chr5	162770400	162771000	E65
chr5	162771000	162772000	E66
chr5	162772000	162772200	E67
chr5	162772200	162772400	E66
chr5	162772400	162772600	E54
chr5	162772600	162772800	E56
chr5	162772800	162773000	E58
chr5	162773000	162773200	E57
chr5	162773200	162773400	E58
chr5	162773400	162774000	E53
chr5	162774000	162774200	E59
chr5	162774200	162774600	E60
chr5	162774600	162774800	E57
chr5	162774800	162775200	E59
chr5	162775200	162775400	E60
chr5	162775400	162775600	E53
chr5	162775600	162776200	E63
chr5	162776200	162776400	E64
chr5	162776400	162776600	E57
chr5	162776600	162776800	E56
chr5	162776800	162777000	E58
chr5	162777000	162777200	E59
chr5	162777200	162777400	E60
chr5	162777400	162777600	E53
chr5	162777600	162777800	E57
chr5	162777800	162778000	E58
chr5	162778000	162778200	E57
chr5	162778200	162778400	E65
chr5	162778400	162779000	E64
chr5	162779000	162780200	E65
chr5	162780200	162780400	E39
chr5	162780400	162783800	E3
chr5	162783800	162784000	E39
chr5	162784000	162787200	E4
chr5	162787200	162787600	E5
chr5	162787600	162790200	E4
chr5	162790200	162790400	E1
chr5	162790400	162790600	E89
chr5	162790600	162790800	E2
chr5	162790800	162796200	E3
chr5	162796200	162796400	E39
chr5	162796400	162800400	E3
chr5	162800400	162800800	E39
chr5	162800800	162803600	E3
chr5	162803600	162803800	E2
chr5	162803800	162804600	E65
chr5	162804600	162804800	E38
chr5	162804800	162805000	E67
chr5	162805000	162805200	E9
chr5	162805200	162805400	E7
chr5	162805400	162805600	E29
chr5	162805600	162805800	E38
chr5	162805800	162806000	E29
chr5	162806000	162806600	E30
chr5	162806600	162806800	E20
chr5	162806800	162807000	E24
chr5	162807000	162807400	E31
chr5	162807400	162807600	E29
chr5	162807600	162807800	E37
chr5	162807800	162808000	E38
chr5	162808000	162809200	E65
chr5	162809200	162809400	E57
chr5	162809400	162809600	E58
chr5	162809600	162809800	E53
chr5	162809800	162810400	E67
chr5	162810400	162810600	E54
chr5	162810600	162810800	E67
chr5	162810800	162811000	E53
chr5	162811000	162811200	E52
chr5	162811200	162811600	E61
chr5	162811600	162811800	E13
chr5	162811800	162812000	E29
chr5	162812000	162812200	E60
chr5	162812200	162812400	E62
chr5	162812400	162812800	E60
chr5	162812800	162813000	E62
chr5	162813000	162813200	E60
chr5	162813200	162813400	E58
chr5	162813400	162813600	E53
chr5	162813600	162813800	E54
chr5	162813800	162814000	E67
chr5	162814000	162814600	E65
chr5	162814600	162814800	E64
chr5	162814800	162816400	E65
chr5	162816400	162823000	E4
chr5	162823000	162823200	E5
chr5	162823200	162823400	E78
chr5	162823400	162823600	E66
chr5	162823600	162823800	E65
chr5	162823800	162824200	E64
chr5	162824200	162824400	E57
chr5	162824400	162824800	E59
chr5	162824800	162825400	E58
chr5	162825400	162825600	E60
chr5	162825600	162826000	E58
chr5	162826000	162826800	E65
chr5	162826800	162827000	E64
chr5	162827000	162827600	E65
chr5	162827600	162834000	E4
chr5	162834000	162834200	E69
chr5	162834200	162834600	E49
chr5	162834600	162834800	E59
chr5	162834800	162835200	E60
chr5	162835200	162835400	E62
chr5	162835400	162835600	E15
chr5	162835600	162835800	E59
chr5	162835800	162836000	E61
chr5	162836000	162836400	E58
chr5	162836400	162836600	E64
chr5	162836600	162837600	E65
chr5	162837600	162838000	E4
chr5	162838000	162838400	E39
chr5	162838400	162842400	E3
chr5	162842400	162842600	E39
chr5	162842600	162848800	E3
chr5	162848800	162849000	E39
chr5	162849000	162853000	E2
chr5	162853000	162853400	E36
chr5	162853400	162853600	E1
chr5	162853600	162863400	E4
chr5	162863400	162863600	E29
chr5	162863600	162863800	E30
chr5	162863800	162864000	E15
chr5	162864000	162864200	E14
chr5	162864200	162864400	E12
chr5	162864400	162864600	E13
chr5	162864600	162865000	E12
chr5	162865000	162865200	E11
chr5	162865200	162865400	E29
chr5	162865400	162865600	E16
chr5	162865600	162865800	E37
chr5	162865800	162866400	E29
chr5	162866400	162866600	E37
chr5	162866600	162866800	E17
chr5	162866800	162867000	E37
chr5	162867000	162867200	E29
chr5	162867200	162867400	E38
chr5	162867400	162867600	E36
chr5	162867600	162868000	E38
chr5	162868000	162868200	E36
chr5	162868200	162869000	E65
chr5	162869000	162869200	E58
chr5	162869200	162869600	E57
chr5	162869600	162869800	E58
chr5	162869800	162870000	E57
chr5	162870000	162870800	E65
chr5	162870800	162871000	E17
chr5	162871000	162871400	E38
chr5	162871400	162871600	E36
chr5	162871600	162871800	E89
chr5	162871800	162872400	E38
chr5	162872400	162872800	E37
chr5	162872800	162873000	E89
chr5	162873000	162874200	E38
chr5	162874200	162874400	E37
chr5	162874400	162874600	E38
chr5	162874600	162875600	E17
chr5	162875600	162875800	E38
chr5	162875800	162876800	E17
chr5	162876800	162877000	E38
chr5	162877000	162877400	E6
chr5	162877400	162879200	E38
chr5	162879200	162879800	E37
chr5	162879800	162880000	E29
chr5	162880000	162880200	E16
chr5	162880200	162880400	E29
chr5	162880400	162880600	E17
chr5	162880600	162880800	E16
chr5	162880800	162881000	E15
chr5	162881000	162881200	E16
chr5	162881200	162881400	E58
chr5	162881400	162881600	E8
chr5	162881600	162881800	E6
chr5	162881800	162882000	E37
chr5	162882000	162882200	E6
chr5	162882200	162882600	E34
chr5	162882600	162882800	E28
chr5	162882800	162883400	E27
chr5	162883400	162883600	E25
chr5	162883600	162883800	E21
chr5	162883800	162884000	E20
chr5	162884000	162884200	E21
chr5	162884200	162884400	E22
chr5	162884400	162884800	E21
chr5	162884800	162885200	E27
chr5	162885200	162885600	E28
chr5	162885600	162885800	E18
chr5	162885800	162886200	E16
chr5	162886200	162886400	E15
chr5	162886400	162886600	E13
chr5	162886600	162887400	E12
chr5	162887400	162887600	E14
chr5	162887600	162888000	E11
chr5	162888000	162888200	E30
chr5	162888200	162888400	E82
chr5	162888400	162888800	E10
chr5	162888800	162889000	E11
chr5	162889000	162889200	E14
chr5	162889200	162889400	E16
chr5	162889400	162889800	E60
chr5	162889800	162890000	E59
chr5	162890000	162890400	E57
chr5	162890400	162890800	E58
chr5	162890800	162891000	E56
chr5	162891000	162891200	E57
chr5	162891200	162891600	E55
chr5	162891600	162892200	E66
chr5	162892200	162892400	E67
chr5	162892400	162892800	E66
chr5	162892800	162893000	E67
chr5	162893000	162893200	E54
chr5	162893200	162893400	E58
chr5	162893400	162893600	E57
chr5	162893600	162894200	E65
chr5	162894200	162894600	E57
chr5	162894600	162895000	E58
chr5	162895000	162895200	E63
chr5	162895200	162895600	E64
chr5	162895600	162896000	E65
chr5	162896000	162896200	E64
chr5	162896200	162896600	E65
chr5	162896600	162897400	E4
chr5	162897400	162897800	E5
chr5	162897800	162900200	E4
chr5	162900200	162900400	E39
chr5	162900400	162900800	E65
chr5	162900800	162901000	E39
chr5	162901000	162916600	E3
chr5	162916600	162916800	E73
chr5	162916800	162926400	E3
chr5	162926400	162926600	E39
chr5	162926600	162929600	E2
chr5	162929600	162929800	E17
chr5	162929800	162930000	E16
chr5	162930000	162930200	E14
chr5	162930200	162930400	E13
chr5	162930400	162930600	E11
chr5	162930600	162930800	E14
chr5	162930800	162931000	E13
chr5	162931000	162932000	E12
chr5	162932000	162932200	E13
chr5	162932200	162932400	E12
chr5	162932400	162932600	E11
chr5	162932600	162933400	E12
chr5	162933400	162933600	E11
chr5	162933600	162934000	E30
chr5	162934000	162934200	E15
chr5	162934200	162934400	E16
chr5	162934400	162934600	E18
chr5	162934600	162935200	E19
chr5	162935200	162935600	E27
chr5	162935600	162935800	E33
chr5	162935800	162936000	E29
chr5	162936000	162936200	E19
chr5	162936200	162936400	E20
chr5	162936400	162936600	E25
chr5	162936600	162936800	E21
chr5	162936800	162937000	E18
chr5	162937000	162937200	E19
chr5	162937200	162937400	E18
chr5	162937400	162938800	E35
chr5	162938800	162939000	E28
chr5	162939000	162939200	E26
chr5	162939200	162939600	E20
chr5	162939600	162940200	E26
chr5	162940200	162940400	E27
chr5	162940400	162940600	E19
chr5	162940600	162941000	E18
chr5	162941000	162941600	E35
chr5	162941600	162941800	E36
chr5	162941800	162942800	E2
chr5	162942800	162943200	E36
chr5	162943200	162943400	E38
chr5	162943400	162943600	E36
chr5	162943600	162944400	E38
chr5	162944400	162944600	E37
chr5	162944600	162944800	E6
chr5	162944800	162945200	E38
chr5	162945200	162945400	E36
chr5	162945400	162945800	E2
chr5	162945800	162946000	E36
chr5	162946000	162947400	E2
chr5	162947400	162947800	E36
chr5	162947800	162948400	E2
chr5	162948400	162948600	E36
chr5	162948600	162949000	E2
chr5	162949000	162949200	E90
chr5	162949200	162949800	E38
chr5	162949800	162950000	E1
chr5	162950000	162957000	E4
chr5	162957000	162958600	E3
chr5	162958600	162959200	E4
chr5	162959200	162959600	E65
chr5	162959600	162959800	E67
chr5	162959800	162960200	E65
chr5	162960200	162967600	E3
chr5	162967600	162967800	E39
chr5	162967800	162968800	E3
chr5	162968800	162969000	E39
chr5	162969000	162990200	E3
chr5	162990200	162991000	E65
chr5	162991000	162991400	E57
chr5	162991400	162991800	E58
chr5	162991800	162992000	E54
chr5	162992000	162992200	E53
chr5	162992200	162992600	E58
chr5	162992600	162992800	E60
chr5	162992800	162993000	E62
chr5	162993000	162993200	E61
chr5	162993200	162993400	E62
chr5	162993400	162993600	E61
chr5	162993600	162993800	E59
chr5	162993800	162994200	E60
chr5	162994200	162994400	E53
chr5	162994400	162994600	E59
chr5	162994600	162994800	E58
chr5	162994800	162995000	E59
chr5	162995000	162995200	E58
chr5	162995200	162995400	E56
chr5	162995400	162995600	E64
chr5	162995600	162996200	E65
chr5	162996200	162996400	E58
chr5	162996400	162996600	E57
chr5	162996600	162996800	E58
chr5	162996800	162997000	E59
chr5	162997000	162997600	E57
chr5	162997600	162997800	E64
chr5	162997800	162998200	E65
chr5	162998200	162998400	E64
chr5	162998400	162998800	E57
chr5	162998800	162999000	E58
chr5	162999000	162999400	E57
chr5	162999400	163000200	E65
chr5	163000200	163009200	E3
chr5	163009200	163009400	E65
chr5	163009400	163010200	E57
chr5	163010200	163010400	E64
chr5	163010400	163011200	E65
chr5	163011200	163011400	E70
chr5	163011400	163011600	E64
chr5	163011600	163012000	E65
chr5	163012000	163012200	E64
chr5	163012200	163012400	E56
chr5	163012400	163013400	E53
chr5	163013400	163013800	E57
chr5	163013800	163014000	E61
chr5	163014000	163014200	E52
chr5	163014200	163014400	E63
chr5	163014400	163014600	E58
chr5	163014600	163014800	E57
chr5	163014800	163015000	E63
chr5	163015000	163015200	E53
chr5	163015200	163015600	E57
chr5	163015600	163016400	E65
chr5	163016400	163021400	E4
chr5	163021400	163021800	E65
chr5	163021800	163022000	E57
chr5	163022000	163022200	E58
chr5	163022200	163022800	E53
chr5	163022800	163023000	E52
chr5	163023000	163023200	E53
chr5	163023200	163023400	E52
chr5	163023400	163023600	E53
chr5	163023600	163023800	E63
chr5	163023800	163024000	E64
chr5	163024000	163024200	E65
chr5	163024200	163024400	E64
chr5	163024400	163024800	E53
chr5	163024800	163025200	E63
chr5	163025200	163025400	E64
chr5	163025400	163026400	E65
chr5	163026400	163026600	E57
chr5	163026600	163026800	E56
chr5	163026800	163027000	E53
chr5	163027000	163027200	E54
chr5	163027200	163027600	E57
chr5	163027600	163027800	E59
chr5	163027800	163028000	E58
chr5	163028000	163028600	E56
chr5	163028600	163029000	E63
chr5	163029000	163029200	E57
chr5	163029200	163029400	E65
chr5	163029400	163029600	E70
chr5	163029600	163029800	E65
chr5	163029800	163032400	E3
chr5	163032400	163032600	E39
chr5	163032600	163034200	E3
chr5	163034200	163035200	E65
chr5	163035200	163035400	E64
chr5	163035400	163037000	E65
chr5	163037000	163037400	E64
chr5	163037400	163037800	E65
chr5	163037800	163038000	E57
chr5	163038000	163038400	E54
chr5	163038400	163038600	E53
chr5	163038600	163038800	E58
chr5	163038800	163039600	E60
chr5	163039600	163039800	E53
chr5	163039800	163040000	E54
chr5	163040000	163040400	E61
chr5	163040400	163040600	E53
chr5	163040600	163041000	E52
chr5	163041000	163041600	E61
chr5	163041600	163041800	E59
chr5	163041800	163042000	E57
chr5	163042000	163042200	E53
chr5	163042200	163042600	E61
chr5	163042600	163042800	E52
chr5	163042800	163043000	E53
chr5	163043000	163043200	E54
chr5	163043200	163043400	E53
chr5	163043400	163043600	E59
chr5	163043600	163043800	E60
chr5	163043800	163044000	E59
chr5	163044000	163044200	E56
chr5	163044200	163044600	E53
chr5	163044600	163044800	E56
chr5	163044800	163045000	E58
chr5	163045000	163045200	E57
chr5	163045200	163045800	E65
chr5	163045800	163046000	E57
chr5	163046000	163046200	E56
chr5	163046200	163046800	E65
chr5	163046800	163052400	E3
chr5	163052400	163054000	E4
chr5	163054000	163054200	E40
chr5	163054200	163054400	E5
chr5	163054400	163056800	E4
chr5	163056800	163058200	E65
chr5	163058200	163059000	E64
chr5	163059000	163059400	E65
chr5	163059400	163059800	E55
chr5	163059800	163060200	E57
chr5	163060200	163061800	E65
chr5	163061800	163062400	E57
chr5	163062400	163062600	E56
chr5	163062600	163063000	E57
chr5	163063000	163063200	E56
chr5	163063200	163063600	E57
chr5	163063600	163064000	E55
chr5	163064000	163064200	E57
chr5	163064200	163064400	E54
chr5	163064400	163064600	E53
chr5	163064600	163064800	E58
chr5	163064800	163065000	E57
chr5	163065000	163065800	E65
chr5	163065800	163066000	E64
chr5	163066000	163069200	E65
chr5	163069200	163069400	E57
chr5	163069400	163070000	E65
chr5	163070000	163070600	E64
chr5	163070600	163071600	E65
chr5	163071600	163087200	E3
chr5	163087200	163087400	E65
chr5	163087400	163087600	E39
chr5	163087600	163088400	E65
chr5	163088400	163091600	E3
chr5	163091600	163091800	E39
chr5	163091800	163122200	E3
chr5	163122200	163123200	E65
chr5	163123200	163123600	E58
chr5	163123600	163123800	E59
chr5	163123800	163124200	E57
chr5	163124200	163125600	E65
chr5	163125600	163128600	E3
chr5	163128600	163129400	E65
chr5	163129400	163129600	E64
chr5	163129600	163130200	E65
chr5	163130200	163130400	E64
chr5	163130400	163130600	E63
chr5	163130600	163131600	E65
chr5	163131600	163137800	E3
chr5	163137800	163138000	E73
chr5	163138000	163153800	E3
chr5	163153800	163154000	E39
chr5	163154000	163154600	E40
chr5	163154600	163154800	E39
chr5	163154800	163164800	E3
chr5	163164800	163165400	E39
chr5	163165400	163235000	E3
chr5	163235000	163235400	E65
chr5	163235400	163235600	E64
chr5	163235600	163237200	E65
chr5	163237200	163237400	E39
chr5	163237400	163242000	E3
chr5	163242000	163242200	E73
chr5	163242200	163251200	E3
chr5	163251200	163251400	E73
chr5	163251400	163254200	E3
chr5	163254200	163254600	E73
chr5	163254600	163259600	E3
chr5	163259600	163259800	E39
chr5	163259800	163261600	E3
chr5	163261600	163262000	E73
chr5	163262000	163325600	E3
chr5	163325600	163325800	E39
chr5	163325800	163333800	E3
chr5	163333800	163334000	E39
chr5	163334000	163334600	E40
chr5	163334600	163334800	E38
chr5	163334800	163335000	E40
chr5	163335000	163335800	E41
chr5	163335800	163336000	E40
chr5	163336000	163336200	E38
chr5	163336200	163336400	E36
chr5	163336400	163341000	E2
chr5	163341000	163341400	E36
chr5	163341400	163341600	E1
chr5	163341600	163342000	E40
chr5	163342000	163342400	E43
chr5	163342400	163342600	E44
chr5	163342600	163342800	E45
chr5	163342800	163343000	E43
chr5	163343000	163343400	E44
chr5	163343400	163343600	E42
chr5	163343600	163343800	E43
chr5	163343800	163344000	E44
chr5	163344000	163344400	E42
chr5	163344400	163344600	E41
chr5	163344600	163344800	E40
chr5	163344800	163345200	E5
chr5	163345200	163347200	E4
chr5	163347200	163347600	E5
chr5	163347600	163364600	E3
chr5	163364600	163364800	E73
chr5	163364800	163370000	E3
chr5	163370000	163370200	E55
chr5	163370200	163370400	E38
chr5	163370400	163370800	E65
chr5	163370800	163371000	E1
chr5	163371000	163373800	E2
chr5	163373800	163374200	E36
chr5	163374200	163374400	E2
chr5	163374400	163374600	E78
chr5	163374600	163374800	E38
chr5	163374800	163375000	E36
chr5	163375000	163375200	E38
chr5	163375200	163375600	E5
chr5	163375600	163376800	E4
chr5	163376800	163406000	E3
chr5	163406000	163406200	E73
chr5	163406200	163406400	E39
chr5	163406400	163412800	E3
chr5	163412800	163413200	E65
chr5	163413200	163413600	E64
chr5	163413600	163414600	E65
chr5	163414600	163415000	E64
chr5	163415000	163415800	E57
chr5	163415800	163416000	E65
chr5	163416000	163428800	E3
chr5	163428800	163429200	E65
chr5	163429200	163429400	E56
chr5	163429400	163429600	E59
chr5	163429600	163430000	E65
chr5	163430000	163430200	E55
chr5	163430200	163430400	E70
chr5	163430400	163430800	E65
chr5	163430800	163440200	E3
chr5	163440200	163440400	E39
chr5	163440400	163485400	E3
chr5	163485400	163486000	E39
chr5	163486000	163517400	E3
chr5	163517400	163517800	E39
chr5	163517800	163557400	E3
chr5	163557400	163557600	E65
chr5	163557600	163557800	E58
chr5	163557800	163558000	E65
chr5	163558000	163612200	E3
chr5	163612200	163612400	E39
chr5	163612400	163612800	E3
chr5	163612800	163613600	E65
chr5	163613600	163613800	E66
chr5	163613800	163614000	E64
chr5	163614000	163614400	E65
chr5	163614400	163614600	E64
chr5	163614600	163614800	E63
chr5	163614800	163615200	E65
chr5	163615200	163615600	E4
chr5	163615600	163615800	E5
chr5	163615800	163616000	E74
chr5	163616000	163629200	E3
chr5	163629200	163629400	E65
chr5	163629400	163629600	E64
chr5	163629600	163629800	E58
chr5	163629800	163630400	E57
chr5	163630400	163631000	E65
chr5	163631000	163631200	E56
chr5	163631200	163631400	E63
chr5	163631400	163631600	E64
chr5	163631600	163632000	E65
chr5	163632000	163641200	E3
chr5	163641200	163641400	E73
chr5	163641400	163660800	E3
chr5	163660800	163661000	E65
chr5	163661000	163661200	E64
chr5	163661200	163662200	E65
chr5	163662200	163662400	E55
chr5	163662400	163663000	E65
chr5	163663000	163702400	E3
chr5	163702400	163702800	E39
chr5	163702800	163723600	E3
chr5	163723600	163724000	E39
chr5	163724000	163727200	E3
chr5	163727200	163727400	E73
chr5	163727400	163734200	E3
chr5	163734200	163734400	E39
chr5	163734400	163745200	E3
chr5	163745200	163745400	E39
chr5	163745400	163794000	E3
chr5	163794000	163794400	E73
chr5	163794400	163803000	E3
chr5	163803000	163803200	E73
chr5	163803200	163818000	E3
chr5	163818000	163818200	E39
chr5	163818200	163820400	E3
chr5	163820400	163820600	E39
chr5	163820600	163828800	E3
chr5	163828800	163829000	E39
chr5	163829000	163882400	E3
chr5	163882400	163882600	E39
chr5	163882600	163916600	E3
chr5	163916600	163916800	E73
chr5	163916800	163923000	E3
chr5	163923000	163924400	E65
chr5	163924400	163926000	E85
chr5	163926000	163926400	E84
chr5	163926400	163927000	E85
chr5	163927000	163927600	E4
chr5	163927600	163927800	E85
chr5	163927800	163930000	E4
chr5	163930000	163930200	E72
chr5	163930200	163930800	E4
chr5	163930800	163931000	E85
chr5	163931000	163931400	E84
chr5	163931400	163931600	E55
chr5	163931600	163933000	E65
chr5	163933000	163945400	E3
chr5	163945400	163945600	E39
chr5	163945600	163956000	E3
chr5	163956000	163956200	E39
chr5	163956200	163985400	E3
chr5	163985400	163985600	E73
chr5	163985600	164029400	E3
chr5	164029400	164029800	E39
chr5	164029800	164056600	E3
chr5	164056600	164057000	E73
chr5	164057000	164108000	E3
chr5	164108000	164108200	E39
chr5	164108200	164109800	E4
chr5	164109800	164121800	E3
chr5	164121800	164122000	E73
chr5	164122000	164164800	E3
chr5	164164800	164165000	E39
chr5	164165000	164223000	E3
chr5	164223000	164223400	E39
chr5	164223400	164224000	E3
chr5	164224000	164224200	E73
chr5	164224200	164259400	E3
chr5	164259400	164259800	E39
chr5	164259800	164260000	E40
chr5	164260000	164260200	E39
chr5	164260200	164277200	E3
chr5	164277200	164277400	E39
chr5	164277400	164285200	E3
chr5	164285200	164285400	E39
chr5	164285400	164295600	E3
chr5	164295600	164295800	E73
chr5	164295800	164324400	E3
chr5	164324400	164324600	E39
chr5	164324600	164421000	E3
chr5	164421000	164421400	E39
chr5	164421400	164422600	E3
chr5	164422600	164422800	E39
chr5	164422800	164424800	E3
chr5	164424800	164425000	E39
chr5	164425000	164425800	E3
chr5	164425800	164426200	E65
chr5	164426200	164426400	E39
chr5	164426400	164437600	E3
chr5	164437600	164437800	E39
chr5	164437800	164440400	E3
chr5	164440400	164440600	E5
chr5	164440600	164440800	E4
chr5	164440800	164441400	E3
chr5	164441400	164441600	E4
chr5	164441600	164453400	E3
chr5	164453400	164453600	E39
chr5	164453600	164459400	E3
chr5	164459400	164459600	E73
chr5	164459600	164478200	E3
chr5	164478200	164478600	E73
chr5	164478600	164501000	E3
chr5	164501000	164501200	E73
chr5	164501200	164513200	E3
chr5	164513200	164513600	E85
chr5	164513600	164514400	E4
chr5	164514400	164514600	E39
chr5	164514600	164517400	E3
chr5	164517400	164517600	E39
chr5	164517600	164521000	E3
chr5	164521000	164521200	E39
chr5	164521200	164532800	E3
chr5	164532800	164533000	E73
chr5	164533000	164556800	E3
chr5	164556800	164557000	E73
chr5	164557000	164570400	E3
chr5	164570400	164570600	E39
chr5	164570600	164579000	E3
chr5	164579000	164579600	E39
chr5	164579600	164607000	E3
chr5	164607000	164607400	E39
chr5	164607400	164611800	E4
chr5	164611800	164612000	E5
chr5	164612000	164612200	E2
chr5	164612200	164612400	E38
chr5	164612400	164612600	E39
chr5	164612600	164612800	E40
chr5	164612800	164613000	E38
chr5	164613000	164613200	E37
chr5	164613200	164613800	E38
chr5	164613800	164614000	E36
chr5	164614000	164614600	E2
chr5	164614600	164614800	E36
chr5	164614800	164615400	E38
chr5	164615400	164615800	E40
chr5	164615800	164616000	E41
chr5	164616000	164616600	E38
chr5	164616600	164620000	E4
chr5	164620000	164620200	E5
chr5	164620200	164677000	E3
chr5	164677000	164677400	E39
chr5	164677400	164684000	E3
chr5	164684000	164684600	E65
chr5	164684600	164685200	E66
chr5	164685200	164685600	E55
chr5	164685600	164686000	E57
chr5	164686000	164686200	E65
chr5	164686200	164754600	E3
chr5	164754600	164754800	E39
chr5	164754800	164759200	E3
chr5	164759200	164759400	E39
chr5	164759400	164759800	E3
chr5	164759800	164760000	E73
chr5	164760000	164806800	E3
chr5	164806800	164807000	E73
chr5	164807000	164836600	E3
chr5	164836600	164836800	E77
chr5	164836800	164876200	E3
chr5	164876200	164876400	E39
chr5	164876400	164880200	E3
chr5	164880200	164880600	E65
chr5	164880600	164881000	E64
chr5	164881000	164881600	E65
chr5	164881600	164881800	E64
chr5	164881800	164882200	E65
chr5	164882200	164886400	E3
chr5	164886400	164886600	E39
chr5	164886600	164903200	E3
chr5	164903200	164903800	E85
chr5	164903800	164904000	E84
chr5	164904000	164904200	E85
chr5	164904200	164905000	E4
chr5	164905000	164905200	E1
chr5	164905200	164907200	E4
chr5	164907200	164907600	E85
chr5	164907600	164907800	E83
chr5	164907800	164908000	E84
chr5	164908000	164908400	E85
chr5	164908400	164910600	E3
chr5	164910600	164910800	E73
chr5	164910800	164916000	E3
chr5	164916000	164916200	E73
chr5	164916200	164928000	E3
chr5	164928000	164928200	E5
chr5	164928200	164928400	E4
chr5	164928400	164928600	E5
chr5	164928600	164930000	E4
chr5	164930000	164930400	E84
chr5	164930400	164930800	E83
chr5	164930800	164931000	E84
chr5	164931000	164931600	E83
chr5	164931600	164931800	E84
chr5	164931800	164932000	E85
chr5	164932000	164932600	E84
chr5	164932600	164933600	E85
chr5	164933600	164937600	E4
chr5	164937600	164938200	E85
chr5	164938200	164947800	E3
chr5	164947800	164948200	E4
chr5	164948200	164948800	E85
chr5	164948800	164949400	E84
chr5	164949400	164949600	E83
chr5	164949600	164949800	E84
chr5	164949800	164951000	E65
chr5	164951000	164951200	E64
chr5	164951200	164952000	E65
chr5	164952000	164952400	E64
chr5	164952400	164952800	E65
chr5	164952800	164953000	E64
chr5	164953000	164953400	E65
chr5	164953400	164966800	E3
chr5	164966800	164967000	E73
chr5	164967000	164978800	E3
chr5	164978800	164979000	E39
chr5	164979000	164981200	E65
chr5	164981200	164981400	E39
chr5	164981400	164987600	E3
chr5	164987600	164988200	E85
chr5	164988200	165050600	E3
chr5	165050600	165050800	E39
chr5	165050800	165051000	E3
chr5	165051000	165051200	E73
chr5	165051200	165051600	E3
chr5	165051600	165051800	E73
chr5	165051800	165057400	E3
chr5	165057400	165057800	E39
chr5	165057800	165060400	E3
chr5	165060400	165060600	E39
chr5	165060600	165116600	E3
chr5	165116600	165117000	E73
chr5	165117000	165206200	E3
chr5	165206200	165206400	E73
chr5	165206400	165216400	E3
chr5	165216400	165216600	E73
chr5	165216600	165243000	E3
chr5	165243000	165243200	E65
chr5	165243200	165258400	E3
chr5	165258400	165258600	E39
chr5	165258600	165264800	E3
chr5	165264800	165265000	E73
chr5	165265000	165282000	E3
chr5	165282000	165282200	E73
chr5	165282200	165295200	E3
chr5	165295200	165295400	E40
chr5	165295400	165338400	E3
chr5	165338400	165338600	E73
chr5	165338600	165408200	E3
chr5	165408200	165408400	E39
chr5	165408400	165445800	E3
chr5	165445800	165446000	E39
chr5	165446000	165466000	E3
chr5	165466000	165466200	E72
chr5	165466200	165518800	E3
chr5	165518800	165519200	E39
chr5	165519200	165605000	E3
chr5	165605000	165605200	E39
chr5	165605200	165605400	E40
chr5	165605400	165605600	E39
chr5	165605600	165606200	E3
chr5	165606200	165606400	E73
chr5	165606400	165637400	E3
chr5	165637400	165637600	E73
chr5	165637600	165652400	E3
chr5	165652400	165652600	E39
chr5	165652600	165684800	E3
chr5	165684800	165685200	E39
chr5	165685200	165708400	E3
chr5	165708400	165708600	E39
chr5	165708600	165729200	E3
chr5	165729200	165729600	E39
chr5	165729600	165751000	E3
chr5	165751000	165751400	E39
chr5	165751400	165759000	E3
chr5	165759000	165759200	E39
chr5	165759200	165763600	E3
chr5	165763600	165764000	E39
chr5	165764000	165768600	E3
chr5	165768600	165768800	E39
chr5	165768800	165770000	E2
chr5	165770000	165771200	E65
chr5	165771200	165771400	E39
chr5	165771400	165894800	E3
chr5	165894800	165895000	E73
chr5	165895000	165913200	E3
chr5	165913200	165913600	E73
chr5	165913600	165932400	E3
chr5	165932400	165933000	E39
chr5	165933000	165934000	E3
chr5	165934000	165934200	E39
chr5	165934200	165938600	E3
chr5	165938600	165939000	E73
chr5	165939000	165978400	E3
chr5	165978400	165978800	E39
chr5	165978800	165979000	E78
chr5	165979000	165986600	E3
chr5	165986600	165986800	E73
chr5	165986800	166075600	E3
chr5	166075600	166076000	E73
chr5	166076000	166139600	E3
chr5	166139600	166139800	E39
chr5	166139800	166142200	E3
chr5	166142200	166142400	E39
chr5	166142400	166172400	E3
chr5	166172400	166172800	E73
chr5	166172800	166208800	E3
chr5	166208800	166209000	E39
chr5	166209000	166209200	E65
chr5	166209200	166209800	E39
chr5	166209800	166225600	E3
chr5	166225600	166225800	E73
chr5	166225800	166288200	E3
chr5	166288200	166288800	E65
chr5	166288800	166289000	E64
chr5	166289000	166290000	E65
chr5	166290000	166333000	E3
chr5	166333000	166334000	E2
chr5	166334000	166334200	E36
chr5	166334200	166334400	E2
chr5	166334400	166334600	E39
chr5	166334600	166339800	E3
chr5	166339800	166340000	E73
chr5	166340000	166365000	E3
chr5	166365000	166365200	E39
chr5	166365200	166389200	E3
chr5	166389200	166389800	E85
chr5	166389800	166390400	E84
chr5	166390400	166390800	E85
chr5	166390800	166402400	E3
chr5	166402400	166402600	E39
chr5	166402600	166404000	E4
chr5	166404000	166404200	E69
chr5	166404200	166404400	E68
chr5	166404400	166404600	E54
chr5	166404600	166404800	E59
chr5	166404800	166405200	E61
chr5	166405200	166405800	E62
chr5	166405800	166406000	E52
chr5	166406000	166406600	E61
chr5	166406600	166406800	E53
chr5	166406800	166407000	E58
chr5	166407000	166407200	E56
chr5	166407200	166407400	E58
chr5	166407400	166407800	E57
chr5	166407800	166408200	E65
chr5	166408200	166408400	E70
chr5	166408400	166408600	E55
chr5	166408600	166410800	E4
chr5	166410800	166411000	E39
chr5	166411000	166415600	E4
chr5	166415600	166415800	E5
chr5	166415800	166416000	E40
chr5	166416000	166418400	E4
chr5	166418400	166419200	E65
chr5	166419200	166419600	E57
chr5	166419600	166419800	E59
chr5	166419800	166420000	E57
chr5	166420000	166420200	E59
chr5	166420200	166420400	E61
chr5	166420400	166420600	E53
chr5	166420600	166420800	E63
chr5	166420800	166421800	E65
chr5	166421800	166435800	E3
chr5	166435800	166436200	E73
chr5	166436200	166443000	E3
chr5	166443000	166443200	E73
chr5	166443200	166457800	E3
chr5	166457800	166458000	E73
chr5	166458000	166470000	E3
chr5	166470000	166470200	E73
chr5	166470200	166472400	E3
chr5	166472400	166472600	E73
chr5	166472600	166478200	E3
chr5	166478200	166478600	E39
chr5	166478600	166508800	E3
chr5	166508800	166509000	E72
chr5	166509000	166511600	E2
chr5	166511600	166511800	E36
chr5	166511800	166512000	E2
chr5	166512000	166512200	E36
chr5	166512200	166514400	E2
chr5	166514400	166514600	E36
chr5	166514600	166514800	E2
chr5	166514800	166515000	E5
chr5	166515000	166515600	E4
chr5	166515600	166516800	E65
chr5	166516800	166517000	E55
chr5	166517000	166518000	E65
chr5	166518000	166518200	E39
chr5	166518200	166526400	E3
chr5	166526400	166533800	E4
chr5	166533800	166534000	E78
chr5	166534000	166552200	E3
chr5	166552200	166552400	E73
chr5	166552400	166559600	E3
chr5	166559600	166559800	E39
chr5	166559800	166561600	E65
chr5	166561600	166561800	E57
chr5	166561800	166562200	E65
chr5	166562200	166565200	E4
chr5	166565200	166565600	E65
chr5	166565600	166566400	E66
chr5	166566400	166569600	E65
chr5	166569600	166570000	E64
chr5	166570000	166570200	E65
chr5	166570200	166570400	E57
chr5	166570400	166570800	E64
chr5	166570800	166574600	E65
chr5	166574600	166574800	E57
chr5	166574800	166575000	E65
chr5	166575000	166575200	E64
chr5	166575200	166577000	E65
chr5	166577000	166582800	E3
chr5	166582800	166583000	E39
chr5	166583000	166590400	E3
chr5	166590400	166592200	E65
chr5	166592200	166592400	E39
chr5	166592400	166613800	E3
chr5	166613800	166614000	E39
chr5	166614000	166621400	E3
chr5	166621400	166621600	E39
chr5	166621600	166634200	E3
chr5	166634200	166634600	E39
chr5	166634600	166636000	E3
chr5	166636000	166636200	E39
chr5	166636200	166648400	E3
chr5	166648400	166648600	E65
chr5	166648600	166649000	E57
chr5	166649000	166649600	E65
chr5	166649600	166653200	E3
chr5	166653200	166653400	E39
chr5	166653400	166654000	E3
chr5	166654000	166654200	E39
chr5	166654200	166654400	E65
chr5	166654400	166656200	E4
chr5	166656200	166656400	E90
chr5	166656400	166656600	E66
chr5	166656600	166656800	E72
chr5	166656800	166657600	E66
chr5	166657600	166657800	E5
chr5	166657800	166659200	E4
chr5	166659200	166659400	E5
chr5	166659400	166659600	E4
chr5	166659600	166671200	E3
chr5	166671200	166671400	E65
chr5	166671400	166671800	E64
chr5	166671800	166672600	E65
chr5	166672600	166672800	E64
chr5	166672800	166674400	E65
chr5	166674400	166674600	E57
chr5	166674600	166674800	E56
chr5	166674800	166675200	E57
chr5	166675200	166675400	E56
chr5	166675400	166675600	E63
chr5	166675600	166676200	E65
chr5	166676200	166676400	E90
chr5	166676400	166676800	E4
chr5	166676800	166679000	E65
chr5	166679000	166679200	E70
chr5	166679200	166681200	E65
chr5	166681200	166689800	E4
chr5	166689800	166690000	E72
chr5	166690000	166690800	E4
chr5	166690800	166691600	E38
chr5	166691600	166691800	E78
chr5	166691800	166694800	E4
chr5	166694800	166695600	E65
chr5	166695600	166695800	E57
chr5	166695800	166696600	E58
chr5	166696600	166697000	E56
chr5	166697000	166697200	E55
chr5	166697200	166697400	E57
chr5	166697400	166697600	E55
chr5	166697600	166698000	E53
chr5	166698000	166698200	E59
chr5	166698200	166698600	E56
chr5	166698600	166698800	E59
chr5	166698800	166699000	E54
chr5	166699000	166699200	E67
chr5	166699200	166699800	E66
chr5	166699800	166701400	E65
chr5	166701400	166707200	E3
chr5	166707200	166707400	E5
chr5	166707400	166710400	E4
chr5	166710400	166711800	E65
chr5	166711800	166712200	E64
chr5	166712200	166712600	E65
chr5	166712600	166712800	E64
chr5	166712800	166714400	E65
chr5	166714400	166714600	E64
chr5	166714600	166714800	E65
chr5	166714800	166715000	E64
chr5	166715000	166716800	E65
chr5	166716800	166717400	E3
chr5	166717400	166717800	E39
chr5	166717800	166721200	E3
chr5	166721200	166721600	E87
chr5	166721600	166722600	E88
chr5	166722600	166723200	E87
chr5	166723200	166723400	E88
chr5	166723400	166724000	E87
chr5	166724000	166724200	E2
chr5	166724200	166744600	E3
chr5	166744600	166744800	E73
chr5	166744800	166746600	E3
chr5	166746600	166746800	E73
chr5	166746800	166759200	E3
chr5	166759200	166759400	E5
chr5	166759400	166759600	E72
chr5	166759600	166761600	E4
chr5	166761600	166761800	E85
chr5	166761800	166762800	E4
chr5	166762800	166765400	E65
chr5	166765400	166766000	E57
chr5	166766000	166766200	E65
chr5	166766200	166766400	E57
chr5	166766400	166767800	E65
chr5	166767800	166768000	E64
chr5	166768000	166768200	E63
chr5	166768200	166769000	E65
chr5	166769000	166769400	E69
chr5	166769400	166770200	E4
chr5	166770200	166771400	E65
chr5	166771400	166771600	E57
chr5	166771600	166771800	E53
chr5	166771800	166772000	E61
chr5	166772000	166772200	E53
chr5	166772200	166772400	E59
chr5	166772400	166773400	E57
chr5	166773400	166773800	E65
chr5	166773800	166774600	E4
chr5	166774600	166774800	E72
chr5	166774800	166779600	E4
chr5	166779600	166780000	E39
chr5	166780000	166794000	E3
chr5	166794000	166794200	E39
chr5	166794200	166817000	E3
chr5	166817000	166817400	E39
chr5	166817400	166825800	E3
chr5	166825800	166826200	E65
chr5	166826200	166826400	E64
chr5	166826400	166826600	E65
chr5	166826600	166826800	E39
chr5	166826800	166844400	E3
chr5	166844400	166844600	E39
chr5	166844600	166851200	E3
chr5	166851200	166851400	E39
chr5	166851400	166854200	E3
chr5	166854200	166854400	E39
chr5	166854400	166854600	E3
chr5	166854600	166856000	E65
chr5	166856000	166856200	E64
chr5	166856200	166856600	E65
chr5	166856600	166883800	E3
chr5	166883800	166884200	E39
chr5	166884200	166905000	E3
chr5	166905000	166907600	E65
chr5	166907600	166908000	E64
chr5	166908000	166908400	E65
chr5	166908400	166908600	E64
chr5	166908600	166908800	E65
chr5	166908800	166922200	E3
chr5	166922200	166923200	E65
chr5	166923200	166923400	E64
chr5	166923400	166924200	E65
chr5	166924200	166924400	E64
chr5	166924400	166925000	E65
chr5	166925000	166925400	E64
chr5	166925400	166925600	E63
chr5	166925600	166926000	E64
chr5	166926000	166926200	E63
chr5	166926200	166926400	E64
chr5	166926400	166926600	E65
chr5	166926600	166927000	E64
chr5	166927000	166927600	E65
chr5	166927600	166927800	E64
chr5	166927800	166928000	E65
chr5	166928000	166928400	E64
chr5	166928400	166928600	E65
chr5	166928600	166928800	E70
chr5	166928800	166929000	E65
chr5	166929000	166933600	E3
chr5	166933600	166933800	E39
chr5	166933800	166947000	E3
chr5	166947000	166947200	E39
chr5	166947200	166947400	E78
chr5	166947400	166947800	E38
chr5	166947800	166948000	E36
chr5	166948000	166948200	E38
chr5	166948200	166948400	E16
chr5	166948400	166949000	E65
chr5	166949000	166958400	E3
chr5	166958400	166960000	E4
chr5	166960000	166960600	E65
chr5	166960600	166960800	E55
chr5	166960800	166961200	E53
chr5	166961200	166961400	E70
chr5	166961400	166961600	E64
chr5	166961600	166961800	E63
chr5	166961800	166962200	E70
chr5	166962200	166962600	E63
chr5	166962600	166962800	E64
chr5	166962800	166964200	E65
chr5	166964200	166964600	E3
chr5	166964600	166964800	E39
chr5	166964800	166972200	E3
chr5	166972200	166972400	E39
chr5	166972400	166974800	E3
chr5	166974800	166976600	E65
chr5	166976600	166976800	E64
chr5	166976800	166977200	E65
chr5	166977200	166978000	E64
chr5	166978000	166979400	E65
chr5	166979400	166979600	E5
chr5	166979600	166979800	E65
chr5	166979800	166980800	E4
chr5	166980800	166981000	E72
chr5	166981000	166981200	E55
chr5	166981200	166981400	E58
chr5	166981400	166981600	E53
chr5	166981600	166981800	E63
chr5	166981800	166982200	E64
chr5	166982200	166982400	E57
chr5	166982400	166983000	E53
chr5	166983000	166983200	E56
chr5	166983200	166983400	E57
chr5	166983400	166983600	E65
chr5	166983600	166983800	E64
chr5	166983800	166984600	E65
chr5	166984600	166984800	E70
chr5	166984800	166989000	E4
chr5	166989000	166989200	E78
chr5	166989200	166996600	E4
chr5	166996600	166998000	E65
chr5	166998000	166998200	E57
chr5	166998200	166998400	E56
chr5	166998400	166998600	E58
chr5	166998600	166998800	E59
chr5	166998800	166999000	E58
chr5	166999000	166999200	E60
chr5	166999200	166999400	E59
chr5	166999400	167000200	E60
chr5	167000200	167000400	E61
chr5	167000400	167000800	E62
chr5	167000800	167001000	E61
chr5	167001000	167001200	E60
chr5	167001200	167002000	E59
chr5	167002000	167002200	E56
chr5	167002200	167002400	E58
chr5	167002400	167002800	E56
chr5	167002800	167003000	E57
chr5	167003000	167003200	E59
chr5	167003200	167003400	E57
chr5	167003400	167003800	E65
chr5	167003800	167004000	E64
chr5	167004000	167005000	E65
chr5	167005000	167017000	E3
chr5	167017000	167017400	E39
chr5	167017400	167019400	E3
chr5	167019400	167019600	E39
chr5	167019600	167020200	E2
chr5	167020200	167020800	E65
chr5	167020800	167021000	E72
chr5	167021000	167022000	E65
chr5	167022000	167022200	E64
chr5	167022200	167024800	E65
chr5	167024800	167025200	E64
chr5	167025200	167025800	E57
chr5	167025800	167026000	E58
chr5	167026000	167026200	E64
chr5	167026200	167026600	E65
chr5	167026600	167026800	E64
chr5	167026800	167030000	E65
chr5	167030000	167030600	E4
chr5	167030600	167030800	E72
chr5	167030800	167031000	E5
chr5	167031000	167031200	E4
chr5	167031200	167041000	E3
chr5	167041000	167041200	E4
chr5	167041200	167041400	E40
chr5	167041400	167041800	E39
chr5	167041800	167045600	E3
chr5	167045600	167045800	E73
chr5	167045800	167048200	E3
chr5	167048200	167048400	E39
chr5	167048400	167056200	E3
chr5	167056200	167056400	E73
chr5	167056400	167064000	E3
chr5	167064000	167066600	E65
chr5	167066600	167066800	E64
chr5	167066800	167068600	E65
chr5	167068600	167069000	E64
chr5	167069000	167069200	E65
chr5	167069200	167069400	E64
chr5	167069400	167069600	E65
chr5	167069600	167070400	E64
chr5	167070400	167072200	E65
chr5	167072200	167080400	E3
chr5	167080400	167080600	E65
chr5	167080600	167080800	E64
chr5	167080800	167081000	E57
chr5	167081000	167083800	E65
chr5	167083800	167084000	E57
chr5	167084000	167084400	E65
chr5	167084400	167084600	E64
chr5	167084600	167085200	E65
chr5	167085200	167085600	E57
chr5	167085600	167085800	E53
chr5	167085800	167086000	E56
chr5	167086000	167086200	E57
chr5	167086200	167086400	E56
chr5	167086400	167086600	E58
chr5	167086600	167087400	E63
chr5	167087400	167087800	E65
chr5	167087800	167088000	E57
chr5	167088000	167089200	E65
chr5	167089200	167089400	E55
chr5	167089400	167089800	E57
chr5	167089800	167090000	E56
chr5	167090000	167090200	E60
chr5	167090200	167090400	E57
chr5	167090400	167090600	E56
chr5	167090600	167090800	E57
chr5	167090800	167091000	E56
chr5	167091000	167091400	E65
chr5	167091400	167095600	E3
chr5	167095600	167096000	E39
chr5	167096000	167100800	E3
chr5	167100800	167101200	E65
chr5	167101200	167101600	E57
chr5	167101600	167101800	E65
chr5	167101800	167104600	E4
chr5	167104600	167105800	E65
chr5	167105800	167106200	E64
chr5	167106200	167107000	E65
chr5	167107000	167109400	E3
chr5	167109400	167110400	E65
chr5	167110400	167110600	E64
chr5	167110600	167110800	E65
chr5	167110800	167111000	E64
chr5	167111000	167111200	E54
chr5	167111200	167111400	E52
chr5	167111400	167111600	E57
chr5	167111600	167111800	E59
chr5	167111800	167112200	E56
chr5	167112200	167112600	E57
chr5	167112600	167113400	E65
chr5	167113400	167121600	E3
chr5	167121600	167121800	E39
chr5	167121800	167122400	E3
chr5	167122400	167123400	E65
chr5	167123400	167123600	E57
chr5	167123600	167123800	E64
chr5	167123800	167124200	E70
chr5	167124200	167125600	E65
chr5	167125600	167128000	E4
chr5	167128000	167128400	E69
chr5	167128400	167141600	E4
chr5	167141600	167144600	E3
chr5	167144600	167145000	E39
chr5	167145000	167147400	E3
chr5	167147400	167148000	E65
chr5	167148000	167148200	E57
chr5	167148200	167150400	E65
chr5	167150400	167150800	E55
chr5	167150800	167152800	E4
chr5	167152800	167153000	E72
chr5	167153000	167155400	E4
chr5	167155400	167155600	E3
chr5	167155600	167155800	E39
chr5	167155800	167156800	E65
chr5	167156800	167157000	E57
chr5	167157000	167157200	E59
chr5	167157200	167157800	E57
chr5	167157800	167159600	E65
chr5	167159600	167164400	E4
chr5	167164400	167165200	E5
chr5	167165200	167181800	E4
chr5	167181800	167182200	E72
chr5	167182200	167201200	E4
chr5	167201200	167202200	E65
chr5	167202200	167202400	E64
chr5	167202400	167204600	E65
chr5	167204600	167207000	E4
chr5	167207000	167207200	E90
chr5	167207200	167207400	E5
chr5	167207400	167207600	E6
chr5	167207600	167207800	E72
chr5	167207800	167209800	E4
chr5	167209800	167210000	E65
chr5	167210000	167210200	E57
chr5	167210200	167210400	E67
chr5	167210400	167210600	E57
chr5	167210600	167211000	E55
chr5	167211000	167211200	E38
chr5	167211200	167211600	E40
chr5	167211600	167212000	E41
chr5	167212000	167212200	E42
chr5	167212200	167212400	E40
chr5	167212400	167212600	E41
chr5	167212600	167212800	E42
chr5	167212800	167213000	E41
chr5	167213000	167213200	E38
chr5	167213200	167213400	E6
chr5	167213400	167214000	E38
chr5	167214000	167214200	E36
chr5	167214200	167214600	E38
chr5	167214600	167214800	E90
chr5	167214800	167215800	E4
chr5	167215800	167216000	E66
chr5	167216000	167216200	E4
chr5	167216200	167216400	E65
chr5	167216400	167216800	E57
chr5	167216800	167217000	E58
chr5	167217000	167217400	E59
chr5	167217400	167217600	E61
chr5	167217600	167217800	E60
chr5	167217800	167218000	E59
chr5	167218000	167218200	E58
chr5	167218200	167218800	E65
chr5	167218800	167219000	E72
chr5	167219000	167221600	E4
chr5	167221600	167221800	E5
chr5	167221800	167222000	E4
chr5	167222000	167222400	E65
chr5	167222400	167222800	E57
chr5	167222800	167223000	E64
chr5	167223000	167223400	E65
chr5	167223400	167223600	E39
chr5	167223600	167224000	E4
chr5	167224000	167224400	E5
chr5	167224400	167224600	E38
chr5	167224600	167225000	E40
chr5	167225000	167225200	E42
chr5	167225200	167225400	E43
chr5	167225400	167225600	E44
chr5	167225600	167226000	E43
chr5	167226000	167226200	E44
chr5	167226200	167226400	E43
chr5	167226400	167226800	E41
chr5	167226800	167227000	E40
chr5	167227000	167227200	E5
chr5	167227200	167227400	E38
chr5	167227400	167227600	E5
chr5	167227600	167227800	E90
chr5	167227800	167230000	E2
chr5	167230000	167243200	E3
chr5	167243200	167243600	E39
chr5	167243600	167244000	E40
chr5	167244000	167244400	E39
chr5	167244400	167246400	E4
chr5	167246400	167246600	E5
chr5	167246600	167246800	E55
chr5	167246800	167247000	E65
chr5	167247000	167247200	E57
chr5	167247200	167247400	E65
chr5	167247400	167247600	E64
chr5	167247600	167247800	E65
chr5	167247800	167248000	E64
chr5	167248000	167249000	E65
chr5	167249000	167254200	E3
chr5	167254200	167254400	E39
chr5	167254400	167258000	E3
chr5	167258000	167258200	E39
chr5	167258200	167262000	E4
chr5	167262000	167262200	E72
chr5	167262200	167262400	E5
chr5	167262400	167266800	E4
chr5	167266800	167267000	E90
chr5	167267000	167270400	E4
chr5	167270400	167273200	E65
chr5	167273200	167273600	E66
chr5	167273600	167274400	E65
chr5	167274400	167274600	E66
chr5	167274600	167277000	E4
chr5	167277000	167277600	E65
chr5	167277600	167277800	E57
chr5	167277800	167278000	E59
chr5	167278000	167278400	E57
chr5	167278400	167278800	E59
chr5	167278800	167279200	E57
chr5	167279200	167282000	E65
chr5	167282000	167282200	E90
chr5	167282200	167283200	E65
chr5	167283200	167283400	E58
chr5	167283400	167283800	E57
chr5	167283800	167284200	E65
chr5	167284200	167285200	E4
chr5	167285200	167285400	E72
chr5	167285400	167287400	E4
chr5	167287400	167288000	E65
chr5	167288000	167288200	E57
chr5	167288200	167288400	E59
chr5	167288400	167288600	E60
chr5	167288600	167288800	E59
chr5	167288800	167289200	E57
chr5	167289200	167289400	E55
chr5	167289400	167289600	E57
chr5	167289600	167289800	E55
chr5	167289800	167291400	E65
chr5	167291400	167291600	E57
chr5	167291600	167292000	E56
chr5	167292000	167292400	E58
chr5	167292400	167292600	E59
chr5	167292600	167292800	E57
chr5	167292800	167293200	E65
chr5	167293200	167298600	E3
chr5	167298600	167298800	E4
chr5	167298800	167300200	E3
chr5	167300200	167310400	E4
chr5	167310400	167310600	E5
chr5	167310600	167318600	E4
chr5	167318600	167319200	E40
chr5	167319200	167319400	E64
chr5	167319400	167323000	E4
chr5	167323000	167323200	E66
chr5	167323200	167323400	E55
chr5	167323400	167324000	E57
chr5	167324000	167324400	E58
chr5	167324400	167324600	E57
chr5	167324600	167326800	E65
chr5	167326800	167339600	E4
chr5	167339600	167339800	E66
chr5	167339800	167340000	E64
chr5	167340000	167340200	E67
chr5	167340200	167340400	E64
chr5	167340400	167342000	E65
chr5	167342000	167342200	E57
chr5	167342200	167342400	E64
chr5	167342400	167343200	E65
chr5	167343200	167343400	E67
chr5	167343400	167343600	E54
chr5	167343600	167343800	E53
chr5	167343800	167344000	E52
chr5	167344000	167344200	E54
chr5	167344200	167344400	E55
chr5	167344400	167344600	E66
chr5	167344600	167344800	E57
chr5	167344800	167345200	E65
chr5	167345200	167345400	E59
chr5	167345400	167345600	E53
chr5	167345600	167345800	E56
chr5	167345800	167346200	E65
chr5	167346200	167346400	E56
chr5	167346400	167347000	E57
chr5	167347000	167347800	E65
chr5	167347800	167350600	E4
chr5	167350600	167357600	E3
chr5	167357600	167358600	E65
chr5	167358600	167359200	E64
chr5	167359200	167360000	E65
chr5	167360000	167360400	E57
chr5	167360400	167360600	E65
chr5	167360600	167361000	E57
chr5	167361000	167361400	E58
chr5	167361400	167361800	E60
chr5	167361800	167362000	E53
chr5	167362000	167362200	E55
chr5	167362200	167362600	E65
chr5	167362600	167362800	E64
chr5	167362800	167363200	E65
chr5	167363200	167363400	E64
chr5	167363400	167364400	E65
chr5	167364400	167364600	E57
chr5	167364600	167364800	E56
chr5	167364800	167365000	E57
chr5	167365000	167366000	E65
chr5	167366000	167366200	E55
chr5	167366200	167366800	E66
chr5	167366800	167367000	E54
chr5	167367000	167367800	E66
chr5	167367800	167369400	E4
chr5	167369400	167370600	E65
chr5	167370600	167370800	E64
chr5	167370800	167371200	E57
chr5	167371200	167371400	E54
chr5	167371400	167371600	E53
chr5	167371600	167372200	E58
chr5	167372200	167372400	E59
chr5	167372400	167372800	E53
chr5	167372800	167373400	E61
chr5	167373400	167373800	E53
chr5	167373800	167374000	E63
chr5	167374000	167374200	E64
chr5	167374200	167375600	E65
chr5	167375600	167386000	E3
chr5	167386000	167386200	E39
chr5	167386200	167388800	E2
chr5	167388800	167389000	E36
chr5	167389000	167393000	E2
chr5	167393000	167393200	E36
chr5	167393200	167397200	E2
chr5	167397200	167397400	E72
chr5	167397400	167400800	E4
chr5	167400800	167401000	E5
chr5	167401000	167405000	E4
chr5	167405000	167405200	E1
chr5	167405200	167409800	E4
chr5	167409800	167410000	E5
chr5	167410000	167415000	E4
chr5	167415000	167415200	E5
chr5	167415200	167420000	E4
chr5	167420000	167420600	E5
chr5	167420600	167420800	E38
chr5	167420800	167421200	E5
chr5	167421200	167424800	E4
chr5	167424800	167425000	E72
chr5	167425000	167426800	E2
chr5	167426800	167428000	E87
chr5	167428000	167428200	E88
chr5	167428200	167428600	E27
chr5	167428600	167428800	E28
chr5	167428800	167429200	E19
chr5	167429200	167429400	E88
chr5	167429400	167429600	E87
chr5	167429600	167431400	E2
chr5	167431400	167431600	E38
chr5	167431600	167431800	E5
chr5	167431800	167432800	E65
chr5	167432800	167433000	E58
chr5	167433000	167433200	E59
chr5	167433200	167433400	E60
chr5	167433400	167433600	E15
chr5	167433600	167434000	E30
chr5	167434000	167434200	E37
chr5	167434200	167434400	E17
chr5	167434400	167434600	E40
chr5	167434600	167434800	E1
chr5	167434800	167440800	E2
chr5	167440800	167441000	E36
chr5	167441000	167441600	E2
chr5	167441600	167441800	E72
chr5	167441800	167442200	E4
chr5	167442200	167442600	E5
chr5	167442600	167445000	E4
chr5	167445000	167445200	E1
chr5	167445200	167447600	E4
chr5	167447600	167447800	E72
chr5	167447800	167449200	E4
chr5	167449200	167449800	E66
chr5	167449800	167450000	E54
chr5	167450000	167450200	E8
chr5	167450200	167450400	E29
chr5	167450400	167450800	E7
chr5	167450800	167451000	E6
chr5	167451000	167451400	E38
chr5	167451400	167451600	E36
chr5	167451600	167451800	E1
chr5	167451800	167453400	E4
chr5	167453400	167466200	E3
chr5	167466200	167466400	E39
chr5	167466400	167474200	E4
chr5	167474200	167474600	E66
chr5	167474600	167474800	E67
chr5	167474800	167475200	E54
chr5	167475200	167475600	E66
chr5	167475600	167476800	E65
chr5	167476800	167491000	E3
chr5	167491000	167491200	E4
chr5	167491200	167491600	E72
chr5	167491600	167499600	E3
chr5	167499600	167500200	E65
chr5	167500200	167500400	E64
chr5	167500400	167501200	E65
chr5	167501200	167501400	E64
chr5	167501400	167502200	E65
chr5	167502200	167510800	E3
chr5	167510800	167511400	E65
chr5	167511400	167511600	E64
chr5	167511600	167511800	E70
chr5	167511800	167512000	E67
chr5	167512000	167512400	E57
chr5	167512400	167512600	E55
chr5	167512600	167513000	E54
chr5	167513000	167513400	E57
chr5	167513400	167513800	E65
chr5	167513800	167514000	E66
chr5	167514000	167519400	E4
chr5	167519400	167519600	E5
chr5	167519600	167523400	E4
chr5	167523400	167523600	E5
chr5	167523600	167545200	E4
chr5	167545200	167545600	E66
chr5	167545600	167547200	E65
chr5	167547200	167547400	E39
chr5	167547400	167552000	E3
chr5	167552000	167554600	E65
chr5	167554600	167555200	E64
chr5	167555200	167555800	E65
chr5	167555800	167558200	E4
chr5	167558200	167558400	E72
chr5	167558400	167573400	E4
chr5	167573400	167573600	E65
chr5	167573600	167574000	E56
chr5	167574000	167574400	E57
chr5	167574400	167574600	E59
chr5	167574600	167575200	E60
chr5	167575200	167575400	E56
chr5	167575400	167575600	E58
chr5	167575600	167575800	E57
chr5	167575800	167576000	E65
chr5	167576000	167576800	E66
chr5	167576800	167577000	E72
chr5	167577000	167577200	E4
chr5	167577200	167577400	E5
chr5	167577400	167577800	E4
chr5	167577800	167578000	E5
chr5	167578000	167586200	E4
chr5	167586200	167586600	E65
chr5	167586600	167586800	E66
chr5	167586800	167587200	E65
chr5	167587200	167587400	E72
chr5	167587400	167589400	E4
chr5	167589400	167589600	E5
chr5	167589600	167589800	E72
chr5	167589800	167590200	E2
chr5	167590200	167590400	E36
chr5	167590400	167590800	E2
chr5	167590800	167592200	E87
chr5	167592200	167592600	E88
chr5	167592600	167593000	E87
chr5	167593000	167593200	E88
chr5	167593200	167593600	E87
chr5	167593600	167595400	E2
chr5	167595400	167595600	E87
chr5	167595600	167596000	E2
chr5	167596000	167596200	E36
chr5	167596200	167597200	E2
chr5	167597200	167597400	E4
chr5	167597400	167597600	E5
chr5	167597600	167598000	E4
chr5	167598000	167598200	E55
chr5	167598200	167598400	E66
chr5	167598400	167598800	E65
chr5	167598800	167599000	E66
chr5	167599000	167599400	E67
chr5	167599400	167600000	E54
chr5	167600000	167600400	E67
chr5	167600400	167600600	E66
chr5	167600600	167601000	E65
chr5	167601000	167601400	E64
chr5	167601400	167601600	E58
chr5	167601600	167601800	E64
chr5	167601800	167602000	E70
chr5	167602000	167602800	E65
chr5	167602800	167603000	E55
chr5	167603000	167603400	E5
chr5	167603400	167603600	E4
chr5	167603600	167603800	E78
chr5	167603800	167604200	E4
chr5	167604200	167604400	E38
chr5	167604400	167604600	E6
chr5	167604600	167605200	E84
chr5	167605200	167605400	E85
chr5	167605400	167606200	E4
chr5	167606200	167606400	E65
chr5	167606400	167613800	E3
chr5	167613800	167614000	E73
chr5	167614000	167628800	E3
chr5	167628800	167630600	E65
chr5	167630600	167633000	E4
chr5	167633000	167633200	E65
chr5	167633200	167633400	E64
chr5	167633400	167634800	E65
chr5	167634800	167635000	E64
chr5	167635000	167635400	E65
chr5	167635400	167635600	E64
chr5	167635600	167636400	E65
chr5	167636400	167636800	E57
chr5	167636800	167637000	E55
chr5	167637000	167637200	E66
chr5	167637200	167642200	E4
chr5	167642200	167642400	E5
chr5	167642400	167643800	E4
chr5	167643800	167644000	E72
chr5	167644000	167644200	E5
chr5	167644200	167644600	E4
chr5	167644600	167644800	E90
chr5	167644800	167645400	E5
chr5	167645400	167645600	E72
chr5	167645600	167646200	E66
chr5	167646200	167646400	E50
chr5	167646400	167646600	E16
chr5	167646600	167646800	E14
chr5	167646800	167647000	E15
chr5	167647000	167647200	E49
chr5	167647200	167647400	E17
chr5	167647400	167647800	E38
chr5	167647800	167648200	E78
chr5	167648200	167649000	E65
chr5	167649000	167649400	E64
chr5	167649400	167649800	E65
chr5	167649800	167650000	E63
chr5	167650000	167655000	E65
chr5	167655000	167655200	E64
chr5	167655200	167655800	E65
chr5	167655800	167658200	E4
chr5	167658200	167658600	E5
chr5	167658600	167659400	E4
chr5	167659400	167659600	E5
chr5	167659600	167671400	E4
chr5	167671400	167671600	E69
chr5	167671600	167672000	E68
chr5	167672000	167672200	E67
chr5	167672200	167672400	E57
chr5	167672400	167672800	E58
chr5	167672800	167673800	E69
chr5	167673800	167674400	E4
chr5	167674400	167674600	E66
chr5	167674600	167677600	E4
chr5	167677600	167678200	E85
chr5	167678200	167678400	E84
chr5	167678400	167678600	E83
chr5	167678600	167679200	E85
chr5	167679200	167679400	E4
chr5	167679400	167679600	E5
chr5	167679600	167684200	E4
chr5	167684200	167684400	E5
chr5	167684400	167687200	E4
chr5	167687200	167688400	E66
chr5	167688400	167692400	E4
chr5	167692400	167692800	E5
chr5	167692800	167693000	E6
chr5	167693000	167693200	E90
chr5	167693200	167694200	E4
chr5	167694200	167695000	E57
chr5	167695000	167695400	E65
chr5	167695400	167695600	E66
chr5	167695600	167696200	E68
chr5	167696200	167696400	E50
chr5	167696400	167696600	E15
chr5	167696600	167696800	E14
chr5	167696800	167697000	E15
chr5	167697000	167697200	E16
chr5	167697200	167697400	E39
chr5	167697400	167697800	E65
chr5	167697800	167708200	E3
chr5	167708200	167708800	E65
chr5	167708800	167709600	E64
chr5	167709600	167712400	E65
chr5	167712400	167713200	E64
chr5	167713200	167713400	E63
chr5	167713400	167713600	E65
chr5	167713600	167713800	E78
chr5	167713800	167714800	E4
chr5	167714800	167715000	E6
chr5	167715000	167715200	E38
chr5	167715200	167715800	E84
chr5	167715800	167716000	E85
chr5	167716000	167716200	E82
chr5	167716200	167716600	E83
chr5	167716600	167716800	E84
chr5	167716800	167718000	E85
chr5	167718000	167718200	E84
chr5	167718200	167718400	E85
chr5	167718400	167718600	E84
chr5	167718600	167719200	E85
chr5	167719200	167719400	E84
chr5	167719400	167720000	E83
chr5	167720000	167720200	E75
chr5	167720200	167720400	E83
chr5	167720400	167721600	E85
chr5	167721600	167722400	E84
chr5	167722400	167722800	E85
chr5	167722800	167723000	E84
chr5	167723000	167723400	E82
chr5	167723400	167724000	E84
chr5	167724000	167724200	E6
chr5	167724200	167724800	E38
chr5	167724800	167725000	E17
chr5	167725000	167725600	E38
chr5	167725600	167726000	E85
chr5	167726000	167726200	E84
chr5	167726200	167726400	E83
chr5	167726400	167726600	E84
chr5	167726600	167727200	E83
chr5	167727200	167727600	E85
chr5	167727600	167728000	E84
chr5	167728000	167729400	E85
chr5	167729400	167730600	E4
chr5	167730600	167730800	E66
chr5	167730800	167731000	E55
chr5	167731000	167732600	E4
chr5	167732600	167733000	E85
chr5	167733000	167733200	E4
chr5	167733200	167734000	E38
chr5	167734000	167734200	E5
chr5	167734200	167734400	E72
chr5	167734400	167737600	E4
chr5	167737600	167737800	E86
chr5	167737800	167738200	E38
chr5	167738200	167738600	E6
chr5	167738600	167739600	E38
chr5	167739600	167740000	E85
chr5	167740000	167740200	E84
chr5	167740200	167740400	E83
chr5	167740400	167740600	E84
chr5	167740600	167740800	E85
chr5	167740800	167741000	E84
chr5	167741000	167741200	E83
chr5	167741200	167741600	E84
chr5	167741600	167742000	E83
chr5	167742000	167742200	E84
chr5	167742200	167742600	E83
chr5	167742600	167743000	E82
chr5	167743000	167743200	E84
chr5	167743200	167743400	E83
chr5	167743400	167743800	E82
chr5	167743800	167744000	E83
chr5	167744000	167744200	E84
chr5	167744200	167744400	E85
chr5	167744400	167744600	E84
chr5	167744600	167744800	E83
chr5	167744800	167745200	E84
chr5	167745200	167745600	E38
chr5	167745600	167745800	E6
chr5	167745800	167746200	E5
chr5	167746200	167747000	E4
chr5	167747000	167747200	E38
chr5	167747200	167747600	E6
chr5	167747600	167747800	E38
chr5	167747800	167748200	E6
chr5	167748200	167748400	E90
chr5	167748400	167748800	E38
chr5	167748800	167749200	E4
chr5	167749200	167749400	E78
chr5	167749400	167751200	E4
chr5	167751200	167752400	E85
chr5	167752400	167753400	E4
chr5	167753400	167754200	E65
chr5	167754200	167754800	E57
chr5	167754800	167755600	E65
chr5	167755600	167755800	E57
chr5	167755800	167756200	E54
chr5	167756200	167756800	E57
chr5	167756800	167757200	E65
chr5	167757200	167757400	E58
chr5	167757400	167757600	E68
chr5	167757600	167758000	E69
chr5	167758000	167758200	E68
chr5	167758200	167759800	E69
chr5	167759800	167760800	E68
chr5	167760800	167761200	E51
chr5	167761200	167761400	E52
chr5	167761400	167761600	E53
chr5	167761600	167761800	E52
chr5	167761800	167762000	E54
chr5	167762000	167762200	E56
chr5	167762200	167762400	E52
chr5	167762400	167762600	E51
chr5	167762600	167762800	E59
chr5	167762800	167763200	E56
chr5	167763200	167763400	E54
chr5	167763400	167763800	E56
chr5	167763800	167764000	E58
chr5	167764000	167764400	E57
chr5	167764400	167765000	E64
chr5	167765000	167765400	E65
chr5	167765400	167765600	E86
chr5	167765600	167766200	E38
chr5	167766200	167766400	E17
chr5	167766400	167766800	E38
chr5	167766800	167769200	E4
chr5	167769200	167770200	E5
chr5	167770200	167773200	E2
chr5	167773200	167773400	E5
chr5	167773400	167774600	E4
chr5	167774600	167774800	E36
chr5	167774800	167775000	E38
chr5	167775000	167775200	E72
chr5	167775200	167778400	E4
chr5	167778400	167779000	E5
chr5	167779000	167780200	E4
chr5	167780200	167780400	E5
chr5	167780400	167780800	E90
chr5	167780800	167783000	E4
chr5	167783000	167783400	E38
chr5	167783400	167783600	E6
chr5	167783600	167783800	E38
chr5	167783800	167784400	E17
chr5	167784400	167784800	E29
chr5	167784800	167785000	E30
chr5	167785000	167785200	E8
chr5	167785200	167785400	E38
chr5	167785400	167789200	E4
chr5	167789200	167789600	E66
chr5	167789600	167789800	E6
chr5	167789800	167790000	E55
chr5	167790000	167790200	E65
chr5	167790200	167790600	E57
chr5	167790600	167790800	E56
chr5	167790800	167791000	E53
chr5	167791000	167791200	E54
chr5	167791200	167791400	E52
chr5	167791400	167791800	E62
chr5	167791800	167792000	E61
chr5	167792000	167793000	E82
chr5	167793000	167793200	E53
chr5	167793200	167793400	E55
chr5	167793400	167793600	E54
chr5	167793600	167794000	E57
chr5	167794000	167794400	E90
chr5	167794400	167798000	E4
chr5	167798000	167798200	E72
chr5	167798200	167798600	E5
chr5	167798600	167799400	E4
chr5	167799400	167799800	E5
chr5	167799800	167800000	E78
chr5	167800000	167804200	E4
chr5	167804200	167806800	E3
chr5	167806800	167809000	E4
chr5	167809000	167809200	E5
chr5	167809200	167809600	E4
chr5	167809600	167809800	E40
chr5	167809800	167810200	E86
chr5	167810200	167815000	E4
chr5	167815000	167815200	E90
chr5	167815200	167815400	E5
chr5	167815400	167816400	E4
chr5	167816400	167816600	E57
chr5	167816600	167817400	E4
chr5	167817400	167817600	E5
chr5	167817600	167827600	E4
chr5	167827600	167827800	E1
chr5	167827800	167829000	E4
chr5	167829000	167829400	E5
chr5	167829400	167829800	E78
chr5	167829800	167830200	E4
chr5	167830200	167830400	E84
chr5	167830400	167830600	E83
chr5	167830600	167830800	E82
chr5	167830800	167831000	E84
chr5	167831000	167831200	E11
chr5	167831200	167831400	E12
chr5	167831400	167831600	E13
chr5	167831600	167831800	E31
chr5	167831800	167832000	E83
chr5	167832000	167832200	E84
chr5	167832200	167833000	E85
chr5	167833000	167833600	E4
chr5	167833600	167833800	E65
chr5	167833800	167834200	E57
chr5	167834200	167834400	E65
chr5	167834400	167835000	E55
chr5	167835000	167835400	E66
chr5	167835400	167835600	E67
chr5	167835600	167835800	E8
chr5	167835800	167836400	E49
chr5	167836400	167836600	E59
chr5	167836600	167836800	E60
chr5	167836800	167837000	E54
chr5	167837000	167837200	E55
chr5	167837200	167837400	E5
chr5	167837400	167839000	E4
chr5	167839000	167839400	E5
chr5	167839400	167841200	E4
chr5	167841200	167841400	E69
chr5	167841400	167841800	E68
chr5	167841800	167842000	E57
chr5	167842000	167842200	E53
chr5	167842200	167842400	E55
chr5	167842400	167842800	E58
chr5	167842800	167843400	E68
chr5	167843400	167843800	E69
chr5	167843800	167844600	E65
chr5	167844600	167844800	E54
chr5	167844800	167845000	E53
chr5	167845000	167845200	E63
chr5	167845200	167845600	E53
chr5	167845600	167845800	E67
chr5	167845800	167846600	E66
chr5	167846600	167847200	E4
chr5	167847200	167847400	E5
chr5	167847400	167850800	E4
chr5	167850800	167851000	E72
chr5	167851000	167853400	E4
chr5	167853400	167854000	E5
chr5	167854000	167857800	E4
chr5	167857800	167858200	E85
chr5	167858200	167858600	E5
chr5	167858600	167859600	E4
chr5	167859600	167860200	E69
chr5	167860200	167860400	E68
chr5	167860400	167860800	E51
chr5	167860800	167861000	E61
chr5	167861000	167861200	E60
chr5	167861200	167861400	E53
chr5	167861400	167861600	E61
chr5	167861600	167861800	E52
chr5	167861800	167862000	E51
chr5	167862000	167862200	E69
chr5	167862200	167862400	E68
chr5	167862400	167862600	E51
chr5	167862600	167863200	E68
chr5	167863200	167864200	E66
chr5	167864200	167865000	E4
chr5	167865000	167865200	E66
chr5	167865200	167865400	E54
chr5	167865400	167865600	E67
chr5	167865600	167865800	E66
chr5	167865800	167867800	E4
chr5	167867800	167873200	E3
chr5	167873200	167873600	E4
chr5	167873600	167874400	E85
chr5	167874400	167874600	E84
chr5	167874600	167875200	E83
chr5	167875200	167875400	E84
chr5	167875400	167876000	E85
chr5	167876000	167876600	E4
chr5	167876600	167877200	E6
chr5	167877200	167881400	E4
chr5	167881400	167881800	E5
chr5	167881800	167882600	E4
chr5	167882600	167884600	E3
chr5	167884600	167885000	E73
chr5	167885000	167893600	E3
chr5	167893600	167894800	E4
chr5	167894800	167895000	E5
chr5	167895000	167895200	E90
chr5	167895200	167902000	E4
chr5	167902000	167902200	E72
chr5	167902200	167902400	E4
chr5	167902400	167902600	E39
chr5	167902600	167912600	E3
chr5	167912600	167913000	E39
chr5	167913000	167913200	E15
chr5	167913200	167913400	E11
chr5	167913400	167913800	E12
chr5	167913800	167914000	E50
chr5	167914000	167914200	E49
chr5	167914200	167914400	E17
chr5	167914400	167914600	E39
chr5	167914600	167921600	E3
chr5	167921600	167924000	E2
chr5	167924000	167924200	E89
chr5	167924200	167928400	E2
chr5	167928400	167928600	E36
chr5	167928600	167943200	E2
chr5	167943200	167943400	E36
chr5	167943400	167944800	E2
chr5	167944800	167945000	E36
chr5	167945000	167945600	E2
chr5	167945600	167945800	E36
chr5	167945800	167949800	E2
chr5	167949800	167950000	E36
chr5	167950000	167953200	E2
chr5	167953200	167953400	E78
chr5	167953400	167954400	E4
chr5	167954400	167955600	E69
chr5	167955600	167955800	E51
chr5	167955800	167956000	E59
chr5	167956000	167956200	E62
chr5	167956200	167956400	E52
chr5	167956400	167956800	E79
chr5	167956800	167957000	E51
chr5	167957000	167957600	E68
chr5	167957600	167959000	E69
chr5	167959000	167961800	E4
chr5	167961800	167962800	E66
chr5	167962800	167963000	E67
chr5	167963000	167963400	E66
chr5	167963400	167963600	E54
chr5	167963600	167963800	E58
chr5	167963800	167964000	E60
chr5	167964000	167964600	E53
chr5	167964600	167964800	E60
chr5	167964800	167965000	E54
chr5	167965000	167965200	E57
chr5	167965200	167966400	E65
chr5	167966400	167973000	E3
chr5	167973000	167973200	E39
chr5	167973200	167975600	E3
chr5	167975600	167975800	E39
chr5	167975800	167976000	E38
chr5	167976000	167976600	E17
chr5	167976600	167976800	E65
chr5	167976800	167977000	E70
chr5	167977000	167977600	E65
chr5	167977600	167978400	E57
chr5	167978400	167978600	E58
chr5	167978600	167979000	E56
chr5	167979000	167979200	E59
chr5	167979200	167979400	E57
chr5	167979400	167979600	E59
chr5	167979600	167979800	E53
chr5	167979800	167980000	E63
chr5	167980000	167980200	E64
chr5	167980200	167982800	E65
chr5	167982800	167983000	E70
chr5	167983000	167983200	E65
chr5	167983200	167983400	E72
chr5	167983400	167984000	E38
chr5	167984000	167984200	E36
chr5	167984200	167986800	E2
chr5	167986800	167987000	E36
chr5	167987000	167987200	E2
chr5	167987200	167987400	E36
chr5	167987400	167988800	E2
chr5	167988800	167989000	E36
chr5	167989000	167989400	E87
chr5	167989400	167994200	E2
chr5	167994200	167994400	E36
chr5	167994400	167994600	E38
chr5	167994600	167994800	E6
chr5	167994800	167995600	E38
chr5	167995600	167995800	E86
chr5	167995800	167996000	E38
chr5	167996000	167996200	E37
chr5	167996200	167996600	E38
chr5	167996600	168001600	E4
chr5	168001600	168002200	E5
chr5	168002200	168002600	E38
chr5	168002600	168002800	E6
chr5	168002800	168003000	E38
chr5	168003000	168003200	E17
chr5	168003200	168003400	E36
chr5	168003400	168004000	E2
chr5	168004000	168004200	E36
chr5	168004200	168004400	E38
chr5	168004400	168005200	E2
chr5	168005200	168005600	E16
chr5	168005600	168005800	E15
chr5	168005800	168006400	E12
chr5	168006400	168006600	E79
chr5	168006600	168006800	E21
chr5	168006800	168007400	E12
chr5	168007400	168007600	E11
chr5	168007600	168007800	E49
chr5	168007800	168008200	E48
chr5	168008200	168008400	E5
chr5	168008400	168008600	E87
chr5	168008600	168010400	E2
chr5	168010400	168010600	E36
chr5	168010600	168010800	E41
chr5	168010800	168011000	E40
chr5	168011000	168011200	E41
chr5	168011200	168012000	E40
chr5	168012000	168012800	E38
chr5	168012800	168013000	E1
chr5	168013000	168016800	E4
chr5	168016800	168017000	E65
chr5	168017000	168017200	E64
chr5	168017200	168017800	E65
chr5	168017800	168018000	E5
chr5	168018000	168018200	E65
chr5	168018200	168019000	E4
chr5	168019000	168022800	E3
chr5	168022800	168026400	E4
chr5	168026400	168028000	E3
chr5	168028000	168028200	E39
chr5	168028200	168029000	E3
chr5	168029000	168029200	E73
chr5	168029200	168037200	E3
chr5	168037200	168037400	E73
chr5	168037400	168054600	E3
chr5	168054600	168054800	E73
chr5	168054800	168068600	E3
chr5	168068600	168068800	E73
chr5	168068800	168074000	E3
chr5	168074000	168074200	E73
chr5	168074200	168080600	E3
chr5	168080600	168081000	E65
chr5	168081000	168081400	E56
chr5	168081400	168081600	E65
chr5	168081600	168081800	E70
chr5	168081800	168082400	E65
chr5	168082400	168083400	E4
chr5	168083400	168083600	E39
chr5	168083600	168101800	E3
chr5	168101800	168102200	E78
chr5	168102200	168102800	E3
chr5	168102800	168103000	E73
chr5	168103000	168106400	E3
chr5	168106400	168106800	E87
chr5	168106800	168107600	E5
chr5	168107600	168108400	E4
chr5	168108400	168108600	E66
chr5	168108600	168109000	E57
chr5	168109000	168111000	E65
chr5	168111000	168125600	E3
chr5	168125600	168126000	E65
chr5	168126000	168126200	E90
chr5	168126200	168126400	E65
chr5	168126400	168126600	E5
chr5	168126600	168133600	E4
chr5	168133600	168133800	E55
chr5	168133800	168134000	E54
chr5	168134000	168134200	E56
chr5	168134200	168134400	E65
chr5	168134400	168137800	E4
chr5	168137800	168138200	E5
chr5	168138200	168161400	E3
chr5	168161400	168161800	E85
chr5	168161800	168162400	E84
chr5	168162400	168162600	E85
chr5	168162600	168167200	E4
chr5	168167200	168168200	E85
chr5	168168200	168182800	E3
chr5	168182800	168183000	E39
chr5	168183000	168183400	E5
chr5	168183400	168192800	E3
chr5	168192800	168193400	E87
chr5	168193400	168193600	E88
chr5	168193600	168193800	E32
chr5	168193800	168194000	E87
chr5	168194000	168194200	E2
chr5	168194200	168198800	E4
chr5	168198800	168199000	E5
chr5	168199000	168204400	E4
chr5	168204400	168204600	E66
chr5	168204600	168204800	E67
chr5	168204800	168205000	E54
chr5	168205000	168205200	E57
chr5	168205200	168205400	E55
chr5	168205400	168205600	E51
chr5	168205600	168205800	E68
chr5	168205800	168207400	E65
chr5	168207400	168208000	E4
chr5	168208000	168208400	E5
chr5	168208400	168209400	E4
chr5	168209400	168209600	E72
chr5	168209600	168210600	E4
chr5	168210600	168218000	E3
chr5	168218000	168219200	E4
chr5	168219200	168219400	E72
chr5	168219400	168220000	E2
chr5	168220000	168220400	E38
chr5	168220400	168220800	E17
chr5	168220800	168221000	E37
chr5	168221000	168221200	E30
chr5	168221200	168221400	E29
chr5	168221400	168221600	E8
chr5	168221600	168221800	E50
chr5	168221800	168222000	E9
chr5	168222000	168222200	E49
chr5	168222200	168222400	E17
chr5	168222400	168222600	E37
chr5	168222600	168222800	E34
chr5	168222800	168223000	E35
chr5	168223000	168223200	E18
chr5	168223200	168223400	E28
chr5	168223400	168223600	E33
chr5	168223600	168224200	E26
chr5	168224200	168224400	E32
chr5	168224400	168224600	E33
chr5	168224600	168224800	E35
chr5	168224800	168225000	E34
chr5	168225000	168225200	E38
chr5	168225200	168225400	E78
chr5	168225400	168225800	E5
chr5	168225800	168226000	E1
chr5	168226000	168226200	E36
chr5	168226200	168226400	E78
chr5	168226400	168228000	E69
chr5	168228000	168228200	E68
chr5	168228200	168228400	E51
chr5	168228400	168228600	E52
chr5	168228600	168228800	E53
chr5	168228800	168229400	E51
chr5	168229400	168230000	E68
chr5	168230000	168230400	E69
chr5	168230400	168230600	E68
chr5	168230600	168231000	E51
chr5	168231000	168232000	E66
chr5	168232000	168233400	E4
chr5	168233400	168233600	E5
chr5	168233600	168234800	E4
chr5	168234800	168235000	E5
chr5	168235000	168235600	E4
chr5	168235600	168240600	E3
chr5	168240600	168240800	E39
chr5	168240800	168246000	E3
chr5	168246000	168246400	E39
chr5	168246400	168252000	E3
chr5	168252000	168253000	E2
chr5	168253000	168253200	E87
chr5	168253200	168253400	E88
chr5	168253400	168253800	E87
chr5	168253800	168274800	E3
chr5	168274800	168275000	E73
chr5	168275000	168275800	E3
chr5	168275800	168276000	E39
chr5	168276000	168278600	E3
chr5	168278600	168279400	E65
chr5	168279400	168279600	E72
chr5	168279600	168306800	E3
chr5	168306800	168307000	E39
chr5	168307000	168307200	E72
chr5	168307200	168310000	E4
chr5	168310000	168310200	E5
chr5	168310200	168312000	E4
chr5	168312000	168312200	E87
chr5	168312200	168312400	E88
chr5	168312400	168312800	E29
chr5	168312800	168313000	E6
chr5	168313000	168313200	E38
chr5	168313200	168313400	E78
chr5	168313400	168313600	E40
chr5	168313600	168313800	E39
chr5	168313800	168314000	E3
chr5	168314000	168314200	E39
chr5	168314200	168347000	E3
chr5	168347000	168347200	E39
chr5	168347200	168348000	E40
chr5	168348000	168352800	E3
chr5	168352800	168353200	E39
chr5	168353200	168382600	E3
chr5	168382600	168384600	E4
chr5	168384600	168384800	E90
chr5	168384800	168388400	E3
chr5	168388400	168388600	E73
chr5	168388600	168414200	E3
chr5	168414200	168414600	E65
chr5	168414600	168414800	E17
chr5	168414800	168415600	E55
chr5	168415600	168417800	E4
chr5	168417800	168418000	E87
chr5	168418000	168418400	E2
chr5	168418400	168419000	E35
chr5	168419000	168419200	E34
chr5	168419200	168419600	E28
chr5	168419600	168419800	E32
chr5	168419800	168420000	E27
chr5	168420000	168420400	E26
chr5	168420400	168421000	E28
chr5	168421000	168421200	E33
chr5	168421200	168421400	E28
chr5	168421400	168421800	E18
chr5	168421800	168422000	E26
chr5	168422000	168422200	E25
chr5	168422200	168422400	E27
chr5	168422400	168422800	E26
chr5	168422800	168423200	E33
chr5	168423200	168423400	E34
chr5	168423400	168424000	E35
chr5	168424000	168424400	E72
chr5	168424400	168429400	E4
chr5	168429400	168430600	E2
chr5	168430600	168430800	E36
chr5	168430800	168431000	E38
chr5	168431000	168431400	E17
chr5	168431400	168431600	E55
chr5	168431600	168431800	E38
chr5	168431800	168433000	E4
chr5	168433000	168433200	E90
chr5	168433200	168436200	E4
chr5	168436200	168436600	E90
chr5	168436600	168437400	E4
chr5	168437400	168437800	E5
chr5	168437800	168438000	E38
chr5	168438000	168438200	E40
chr5	168438200	168438400	E39
chr5	168438400	168438600	E3
chr5	168438600	168439400	E4
chr5	168439400	168441600	E65
chr5	168441600	168441800	E4
chr5	168441800	168444600	E3
chr5	168444600	168445000	E65
chr5	168445000	168445200	E64
chr5	168445200	168445800	E65
chr5	168445800	168446000	E57
chr5	168446000	168446200	E55
chr5	168446200	168447400	E65
chr5	168447400	168447600	E70
chr5	168447600	168449400	E4
chr5	168449400	168449800	E38
chr5	168449800	168450000	E6
chr5	168450000	168450400	E38
chr5	168450400	168450600	E70
chr5	168450600	168451000	E66
chr5	168451000	168451600	E55
chr5	168451600	168451800	E57
chr5	168451800	168452200	E60
chr5	168452200	168452600	E59
chr5	168452600	168452800	E54
chr5	168452800	168453000	E53
chr5	168453000	168453200	E59
chr5	168453200	168453400	E58
chr5	168453400	168453600	E57
chr5	168453600	168453800	E65
chr5	168453800	168454000	E17
chr5	168454000	168454200	E38
chr5	168454200	168454400	E40
chr5	168454400	168454600	E42
chr5	168454600	168454800	E41
chr5	168454800	168455000	E43
chr5	168455000	168455400	E42
chr5	168455400	168455600	E40
chr5	168455600	168455800	E38
chr5	168455800	168456000	E17
chr5	168456000	168456200	E37
chr5	168456200	168456400	E28
chr5	168456400	168456800	E26
chr5	168456800	168457200	E25
chr5	168457200	168457400	E33
chr5	168457400	168457600	E34
chr5	168457600	168457800	E35
chr5	168457800	168458000	E34
chr5	168458000	168458200	E35
chr5	168458200	168458600	E2
chr5	168458600	168464800	E3
chr5	168464800	168465000	E73
chr5	168465000	168476800	E3
chr5	168476800	168477000	E39
chr5	168477000	168477400	E40
chr5	168477400	168477600	E16
chr5	168477600	168478000	E17
chr5	168478000	168478200	E38
chr5	168478200	168478600	E17
chr5	168478600	168488200	E4
chr5	168488200	168488400	E5
chr5	168488400	168488600	E4
chr5	168488600	168488800	E5
chr5	168488800	168492600	E4
chr5	168492600	168492800	E5
chr5	168492800	168493200	E38
chr5	168493200	168493400	E36
chr5	168493400	168494400	E2
chr5	168494400	168494800	E37
chr5	168494800	168495000	E29
chr5	168495000	168495200	E38
chr5	168495200	168498400	E2
chr5	168498400	168498600	E35
chr5	168498600	168498800	E33
chr5	168498800	168499000	E28
chr5	168499000	168499400	E33
chr5	168499400	168499600	E34
chr5	168499600	168502200	E2
chr5	168502200	168502400	E36
chr5	168502400	168502800	E2
chr5	168502800	168503200	E5
chr5	168503200	168503400	E72
chr5	168503400	168503600	E2
chr5	168503600	168503800	E36
chr5	168503800	168505200	E2
chr5	168505200	168505400	E39
chr5	168505400	168507200	E3
chr5	168507200	168507400	E73
chr5	168507400	168508000	E3
chr5	168508000	168508400	E4
chr5	168508400	168508800	E5
chr5	168508800	168511600	E4
chr5	168511600	168520600	E3
chr5	168520600	168522600	E4
chr5	168522600	168523000	E5
chr5	168523000	168524600	E4
chr5	168524600	168524800	E90
chr5	168524800	168526600	E4
chr5	168526600	168526800	E72
chr5	168526800	168534400	E4
chr5	168534400	168534800	E5
chr5	168534800	168535000	E90
chr5	168535000	168538200	E4
chr5	168538200	168538600	E2
chr5	168538600	168538800	E87
chr5	168538800	168539200	E26
chr5	168539200	168539400	E32
chr5	168539400	168539600	E88
chr5	168539600	168539800	E87
chr5	168539800	168541000	E2
chr5	168541000	168541200	E36
chr5	168541200	168541600	E2
chr5	168541600	168541800	E36
chr5	168541800	168545600	E2
chr5	168545600	168545800	E36
chr5	168545800	168546000	E2
chr5	168546000	168547400	E4
chr5	168547400	168547800	E72
chr5	168547800	168548600	E4
chr5	168548600	168559000	E3
chr5	168559000	168560200	E65
chr5	168560200	168560400	E64
chr5	168560400	168562200	E65
chr5	168562200	168562400	E63
chr5	168562400	168562600	E65
chr5	168562600	168563000	E57
chr5	168563000	168563400	E65
chr5	168563400	168563800	E78
chr5	168563800	168564800	E4
chr5	168564800	168585400	E3
chr5	168585400	168585600	E39
chr5	168585600	168586800	E3
chr5	168586800	168587400	E65
chr5	168587400	168587600	E57
chr5	168587600	168587800	E55
chr5	168587800	168588000	E60
chr5	168588000	168588400	E57
chr5	168588400	168590600	E4
chr5	168590600	168590800	E36
chr5	168590800	168591400	E38
chr5	168591400	168592000	E7
chr5	168592000	168596200	E4
chr5	168596200	168596600	E3
chr5	168596600	168596800	E39
chr5	168596800	168603600	E3
chr5	168603600	168603800	E73
chr5	168603800	168623400	E3
chr5	168623400	168623800	E2
chr5	168623800	168624200	E89
chr5	168624200	168624400	E38
chr5	168624400	168624800	E5
chr5	168624800	168625400	E4
chr5	168625400	168647600	E3
chr5	168647600	168647800	E65
chr5	168647800	168648200	E57
chr5	168648200	168648400	E55
chr5	168648400	168649000	E57
chr5	168649000	168649600	E65
chr5	168649600	168649800	E57
chr5	168649800	168650000	E59
chr5	168650000	168650200	E58
chr5	168650200	168650400	E60
chr5	168650400	168650600	E61
chr5	168650600	168650800	E59
chr5	168650800	168651200	E60
chr5	168651200	168651400	E58
chr5	168651400	168652000	E57
chr5	168652000	168652200	E65
chr5	168652200	168652400	E66
chr5	168652400	168652600	E55
chr5	168652600	168653000	E65
chr5	168653000	168654600	E4
chr5	168654600	168654800	E5
chr5	168654800	168655000	E90
chr5	168655000	168655400	E65
chr5	168655400	168655600	E64
chr5	168655600	168655800	E65
chr5	168655800	168656600	E64
chr5	168656600	168657200	E65
chr5	168657200	168659200	E4
chr5	168659200	168659400	E72
chr5	168659400	168661600	E4
chr5	168661600	168661800	E72
chr5	168661800	168670000	E3
chr5	168670000	168670200	E65
chr5	168670200	168670600	E57
chr5	168670600	168671000	E54
chr5	168671000	168671200	E57
chr5	168671200	168671400	E54
chr5	168671400	168671800	E58
chr5	168671800	168672000	E54
chr5	168672000	168672200	E57
chr5	168672200	168672400	E59
chr5	168672400	168672600	E58
chr5	168672600	168672800	E56
chr5	168672800	168673000	E63
chr5	168673000	168673200	E57
chr5	168673200	168673400	E58
chr5	168673400	168673800	E65
chr5	168673800	168676800	E4
chr5	168676800	168677000	E39
chr5	168677000	168694400	E3
chr5	168694400	168694600	E39
chr5	168694600	168697000	E3
chr5	168697000	168697200	E4
chr5	168697200	168698400	E3
chr5	168698400	168698600	E39
chr5	168698600	168706600	E4
chr5	168706600	168706800	E65
chr5	168706800	168707200	E57
chr5	168707200	168709200	E65
chr5	168709200	168709400	E57
chr5	168709400	168710000	E65
chr5	168710000	168712200	E4
chr5	168712200	168712800	E65
chr5	168712800	168713200	E57
chr5	168713200	168713400	E58
chr5	168713400	168713600	E60
chr5	168713600	168713800	E58
chr5	168713800	168714000	E63
chr5	168714000	168714200	E54
chr5	168714200	168714400	E53
chr5	168714400	168714600	E54
chr5	168714600	168714800	E57
chr5	168714800	168715000	E55
chr5	168715000	168715200	E54
chr5	168715200	168715400	E55
chr5	168715400	168715600	E57
chr5	168715600	168716600	E65
chr5	168716600	168717000	E66
chr5	168717000	168717400	E4
chr5	168717400	168717600	E5
chr5	168717600	168722600	E4
chr5	168722600	168723400	E65
chr5	168723400	168723600	E64
chr5	168723600	168723800	E66
chr5	168723800	168725000	E57
chr5	168725000	168726000	E65
chr5	168726000	168726200	E64
chr5	168726200	168726600	E65
chr5	168726600	168726800	E55
chr5	168726800	168727000	E66
chr5	168727000	168727200	E55
chr5	168727200	168727400	E52
chr5	168727400	168727600	E54
chr5	168727600	168727800	E65
chr5	168727800	168729400	E4
chr5	168729400	168729600	E38
chr5	168729600	168730000	E17
chr5	168730000	168730200	E38
chr5	168730200	168730600	E36
chr5	168730600	168731600	E2
chr5	168731600	168774600	E3
chr5	168774600	168774800	E39
chr5	168774800	168833600	E3
chr5	168833600	168833800	E39
chr5	168833800	168835400	E3
chr5	168835400	168835600	E65
chr5	168835600	168835800	E55
chr5	168835800	168837400	E65
chr5	168837400	168837600	E64
chr5	168837600	168837800	E65
chr5	168837800	168838000	E54
chr5	168838000	168839000	E65
chr5	168839000	168840800	E3
chr5	168840800	168841000	E73
chr5	168841000	168845600	E3
chr5	168845600	168845800	E73
chr5	168845800	168864000	E3
chr5	168864000	168864200	E73
chr5	168864200	168868400	E3
chr5	168868400	168868600	E39
chr5	168868600	168869200	E2
chr5	168869200	168869400	E89
chr5	168869400	168869600	E36
chr5	168869600	168870200	E2
chr5	168870200	168870400	E36
chr5	168870400	168870600	E38
chr5	168870600	168870800	E90
chr5	168870800	168871600	E4
chr5	168871600	168871800	E3
chr5	168871800	168872000	E39
chr5	168872000	168897000	E3
chr5	168897000	168897200	E39
chr5	168897200	168933000	E3
chr5	168933000	168933200	E39
chr5	168933200	168939400	E3
chr5	168939400	168939600	E39
chr5	168939600	168975400	E3
chr5	168975400	168975800	E65
chr5	168975800	168976200	E57
chr5	168976200	168976400	E65
chr5	168976400	168976600	E57
chr5	168976600	168977000	E65
chr5	168977000	168977400	E56
chr5	168977400	168977800	E65
chr5	168977800	168997800	E3
chr5	168997800	168998000	E48
chr5	168998000	168998200	E49
chr5	168998200	169001400	E3
chr5	169001400	169001600	E73
chr5	169001600	169008400	E3
chr5	169008400	169009000	E39
chr5	169009000	169009200	E36
chr5	169009200	169009400	E38
chr5	169009400	169009600	E36
chr5	169009600	169010000	E38
chr5	169010000	169010200	E16
chr5	169010200	169010800	E13
chr5	169010800	169011000	E12
chr5	169011000	169011200	E13
chr5	169011200	169011600	E17
chr5	169011600	169012000	E3
chr5	169012000	169012400	E4
chr5	169012400	169034800	E3
chr5	169034800	169035000	E39
chr5	169035000	169053000	E3
chr5	169053000	169053400	E65
chr5	169053400	169053800	E63
chr5	169053800	169054000	E65
chr5	169054000	169054400	E64
chr5	169054400	169055200	E65
chr5	169055200	169055400	E72
chr5	169055400	169063200	E3
chr5	169063200	169063400	E39
chr5	169063400	169063800	E40
chr5	169063800	169064000	E41
chr5	169064000	169064200	E47
chr5	169064200	169064400	E79
chr5	169064400	169064600	E48
chr5	169064600	169065000	E46
chr5	169065000	169065400	E48
chr5	169065400	169067400	E4
chr5	169067400	169067600	E5
chr5	169067600	169068200	E38
chr5	169068200	169068400	E36
chr5	169068400	169068600	E74
chr5	169068600	169068800	E38
chr5	169068800	169069000	E5
chr5	169069000	169070600	E4
chr5	169070600	169071000	E5
chr5	169071000	169074600	E4
chr5	169074600	169074800	E6
chr5	169074800	169075000	E38
chr5	169075000	169075200	E7
chr5	169075200	169075600	E37
chr5	169075600	169076000	E38
chr5	169076000	169076600	E2
chr5	169076600	169076800	E89
chr5	169076800	169077800	E2
chr5	169077800	169078000	E85
chr5	169078000	169085200	E4
chr5	169085200	169086600	E65
chr5	169086600	169086800	E64
chr5	169086800	169087600	E65
chr5	169087600	169102200	E3
chr5	169102200	169102600	E73
chr5	169102600	169120000	E3
chr5	169120000	169120200	E39
chr5	169120200	169128600	E3
chr5	169128600	169128800	E5
chr5	169128800	169129000	E34
chr5	169129000	169129400	E28
chr5	169129400	169129600	E35
chr5	169129600	169130000	E2
chr5	169130000	169130200	E36
chr5	169130200	169137200	E2
chr5	169137200	169137600	E87
chr5	169137600	169137800	E88
chr5	169137800	169138000	E27
chr5	169138000	169138400	E88
chr5	169138400	169138600	E87
chr5	169138600	169141200	E2
chr5	169141200	169143800	E4
chr5	169143800	169144000	E5
chr5	169144000	169144600	E4
chr5	169144600	169144800	E5
chr5	169144800	169145000	E78
chr5	169145000	169151200	E3
chr5	169151200	169151400	E73
chr5	169151400	169161000	E3
chr5	169161000	169161400	E39
chr5	169161400	169166000	E3
chr5	169166000	169166200	E73
chr5	169166200	169169200	E3
chr5	169169200	169169400	E65
chr5	169169400	169169600	E57
chr5	169169600	169169800	E58
chr5	169169800	169170000	E56
chr5	169170000	169170200	E58
chr5	169170200	169170400	E64
chr5	169170400	169170800	E65
chr5	169170800	169179400	E3
chr5	169179400	169183200	E4
chr5	169183200	169183400	E72
chr5	169183400	169189400	E4
chr5	169189400	169189600	E89
chr5	169189600	169190000	E38
chr5	169190000	169190200	E17
chr5	169190200	169190600	E6
chr5	169190600	169190800	E90
chr5	169190800	169191400	E65
chr5	169191400	169191600	E64
chr5	169191600	169192600	E65
chr5	169192600	169192800	E64
chr5	169192800	169193000	E63
chr5	169193000	169193400	E65
chr5	169193400	169195000	E3
chr5	169195000	169195200	E39
chr5	169195200	169199000	E3
chr5	169199000	169199200	E73
chr5	169199200	169205200	E3
chr5	169205200	169205400	E39
chr5	169205400	169208000	E2
chr5	169208000	169208200	E36
chr5	169208200	169208400	E35
chr5	169208400	169208600	E34
chr5	169208600	169209000	E33
chr5	169209000	169209400	E5
chr5	169209400	169210200	E4
chr5	169210200	169210400	E72
chr5	169210400	169230400	E3
chr5	169230400	169230600	E39
chr5	169230600	169230800	E65
chr5	169230800	169231000	E64
chr5	169231000	169231400	E65
chr5	169231400	169236600	E3
chr5	169236600	169237200	E39
chr5	169237200	169237400	E72
chr5	169237400	169240000	E4
chr5	169240000	169240200	E39
chr5	169240200	169258800	E3
chr5	169258800	169259000	E5
chr5	169259000	169259400	E4
chr5	169259400	169259600	E78
chr5	169259600	169260400	E38
chr5	169260400	169260600	E78
chr5	169260600	169261000	E38
chr5	169261000	169261400	E78
chr5	169261400	169261600	E38
chr5	169261600	169261800	E48
chr5	169261800	169262000	E78
chr5	169262000	169264800	E4
chr5	169264800	169265000	E5
chr5	169265000	169265400	E78
chr5	169265400	169271200	E3
chr5	169271200	169271400	E39
chr5	169271400	169271800	E2
chr5	169271800	169272000	E89
chr5	169272000	169272200	E2
chr5	169272200	169272800	E5
chr5	169272800	169274400	E4
chr5	169274400	169279400	E2
chr5	169279400	169279600	E36
chr5	169279600	169279800	E2
chr5	169279800	169280000	E36
chr5	169280000	169280400	E38
chr5	169280400	169280600	E2
chr5	169280600	169283200	E4
chr5	169283200	169283400	E65
chr5	169283400	169284000	E57
chr5	169284000	169284200	E58
chr5	169284200	169285200	E65
chr5	169285200	169285400	E64
chr5	169285400	169285600	E63
chr5	169285600	169285800	E64
chr5	169285800	169286400	E63
chr5	169286400	169286600	E57
chr5	169286600	169286800	E53
chr5	169286800	169287200	E63
chr5	169287200	169287400	E64
chr5	169287400	169287600	E56
chr5	169287600	169288000	E57
chr5	169288000	169289000	E65
chr5	169289000	169289400	E63
chr5	169289400	169289600	E59
chr5	169289600	169289800	E57
chr5	169289800	169290000	E8
chr5	169290000	169290200	E63
chr5	169290200	169290800	E64
chr5	169290800	169291000	E65
chr5	169291000	169291200	E72
chr5	169291200	169293400	E4
chr5	169293400	169293800	E6
chr5	169293800	169294000	E38
chr5	169294000	169294200	E17
chr5	169294200	169295800	E65
chr5	169295800	169296000	E70
chr5	169296000	169296400	E64
chr5	169296400	169296600	E57
chr5	169296600	169296800	E58
chr5	169296800	169297200	E54
chr5	169297200	169297600	E4
chr5	169297600	169298200	E5
chr5	169298200	169298600	E35
chr5	169298600	169298800	E18
chr5	169298800	169299000	E33
chr5	169299000	169299200	E34
chr5	169299200	169299400	E28
chr5	169299400	169299800	E34
chr5	169299800	169300000	E33
chr5	169300000	169300200	E28
chr5	169300200	169300400	E26
chr5	169300400	169300600	E24
chr5	169300600	169301000	E23
chr5	169301000	169301200	E22
chr5	169301200	169301400	E23
chr5	169301400	169301800	E13
chr5	169301800	169302000	E14
chr5	169302000	169302200	E21
chr5	169302200	169302400	E13
chr5	169302400	169302600	E24
chr5	169302600	169302800	E31
chr5	169302800	169303000	E30
chr5	169303000	169303200	E31
chr5	169303200	169303400	E30
chr5	169303400	169303800	E29
chr5	169303800	169304000	E37
chr5	169304000	169304200	E7
chr5	169304200	169304400	E37
chr5	169304400	169304800	E38
chr5	169304800	169305800	E17
chr5	169305800	169306000	E37
chr5	169306000	169306200	E29
chr5	169306200	169306400	E40
chr5	169306400	169306600	E41
chr5	169306600	169307000	E42
chr5	169307000	169307200	E43
chr5	169307200	169307400	E44
chr5	169307400	169307600	E43
chr5	169307600	169307800	E44
chr5	169307800	169308000	E31
chr5	169308000	169308200	E30
chr5	169308200	169308600	E37
chr5	169308600	169309000	E29
chr5	169309000	169309200	E30
chr5	169309200	169309400	E29
chr5	169309400	169309600	E17
chr5	169309600	169309800	E38
chr5	169309800	169310000	E6
chr5	169310000	169310200	E1
chr5	169310200	169310400	E6
chr5	169310400	169310800	E38
chr5	169310800	169311000	E72
chr5	169311000	169311200	E38
chr5	169311200	169311800	E35
chr5	169311800	169312000	E1
chr5	169312000	169312200	E35
chr5	169312200	169312400	E34
chr5	169312400	169313200	E35
chr5	169313200	169313400	E34
chr5	169313400	169313600	E28
chr5	169313600	169313800	E18
chr5	169313800	169314000	E28
chr5	169314000	169314200	E27
chr5	169314200	169314400	E28
chr5	169314400	169314600	E27
chr5	169314600	169314800	E18
chr5	169314800	169315400	E35
chr5	169315400	169315600	E34
chr5	169315600	169318000	E35
chr5	169318000	169318200	E28
chr5	169318200	169318400	E27
chr5	169318400	169318800	E28
chr5	169318800	169319000	E18
chr5	169319000	169319200	E34
chr5	169319200	169319600	E33
chr5	169319600	169319800	E28
chr5	169319800	169320000	E27
chr5	169320000	169320200	E26
chr5	169320200	169320400	E25
chr5	169320400	169320600	E27
chr5	169320600	169320800	E25
chr5	169320800	169321000	E21
chr5	169321000	169321200	E25
chr5	169321200	169321800	E24
chr5	169321800	169322000	E25
chr5	169322000	169322200	E24
chr5	169322200	169323200	E23
chr5	169323200	169323400	E24
chr5	169323400	169323600	E25
chr5	169323600	169323800	E21
chr5	169323800	169324000	E20
chr5	169324000	169324200	E18
chr5	169324200	169324600	E27
chr5	169324600	169324800	E26
chr5	169324800	169325200	E27
chr5	169325200	169325400	E32
chr5	169325400	169326000	E33
chr5	169326000	169326200	E28
chr5	169326200	169326400	E33
chr5	169326400	169326600	E26
chr5	169326600	169327000	E27
chr5	169327000	169327200	E32
chr5	169327200	169327600	E33
chr5	169327600	169327800	E34
chr5	169327800	169328800	E35
chr5	169328800	169329000	E33
chr5	169329000	169329600	E34
chr5	169329600	169330800	E35
chr5	169330800	169331000	E34
chr5	169331000	169331200	E28
chr5	169331200	169331400	E27
chr5	169331400	169331800	E32
chr5	169331800	169332000	E26
chr5	169332000	169332200	E25
chr5	169332200	169332400	E20
chr5	169332400	169332600	E26
chr5	169332600	169332800	E27
chr5	169332800	169333000	E28
chr5	169333000	169333200	E18
chr5	169333200	169333400	E28
chr5	169333400	169333800	E34
chr5	169333800	169334000	E33
chr5	169334000	169334200	E18
chr5	169334200	169334400	E28
chr5	169334400	169334600	E18
chr5	169334600	169334800	E28
chr5	169334800	169335200	E27
chr5	169335200	169335400	E18
chr5	169335400	169335600	E27
chr5	169335600	169335800	E28
chr5	169335800	169336200	E26
chr5	169336200	169336600	E20
chr5	169336600	169336800	E21
chr5	169336800	169337000	E22
chr5	169337000	169337200	E23
chr5	169337200	169337600	E22
chr5	169337600	169337800	E25
chr5	169337800	169338000	E26
chr5	169338000	169338400	E27
chr5	169338400	169338600	E26
chr5	169338600	169339000	E27
chr5	169339000	169339200	E28
chr5	169339200	169339400	E18
chr5	169339400	169339800	E35
chr5	169339800	169340200	E18
chr5	169340200	169341000	E28
chr5	169341000	169341400	E18
chr5	169341400	169341600	E27
chr5	169341600	169342200	E25
chr5	169342200	169342400	E19
chr5	169342400	169342800	E28
chr5	169342800	169343200	E34
chr5	169343200	169343400	E18
chr5	169343400	169344600	E35
chr5	169344600	169345000	E34
chr5	169345000	169346400	E35
chr5	169346400	169347400	E2
chr5	169347400	169347600	E1
chr5	169347600	169349000	E2
chr5	169349000	169349200	E36
chr5	169349200	169350800	E38
chr5	169350800	169351000	E36
chr5	169351000	169355200	E2
chr5	169355200	169355400	E5
chr5	169355400	169355600	E72
chr5	169355600	169361800	E4
chr5	169361800	169362000	E5
chr5	169362000	169362200	E34
chr5	169362200	169362600	E33
chr5	169362600	169362800	E5
chr5	169362800	169368400	E4
chr5	169368400	169368600	E72
chr5	169368600	169368800	E5
chr5	169368800	169370000	E4
chr5	169370000	169371200	E38
chr5	169371200	169371400	E37
chr5	169371400	169372000	E6
chr5	169372000	169372400	E37
chr5	169372400	169372600	E30
chr5	169372600	169372800	E11
chr5	169372800	169373000	E24
chr5	169373000	169373400	E12
chr5	169373400	169373600	E13
chr5	169373600	169373800	E31
chr5	169373800	169374000	E32
chr5	169374000	169374400	E33
chr5	169374400	169374600	E29
chr5	169374600	169374800	E37
chr5	169374800	169375000	E38
chr5	169375000	169375200	E37
chr5	169375200	169376000	E36
chr5	169376000	169377400	E38
chr5	169377400	169377800	E6
chr5	169377800	169378400	E37
chr5	169378400	169378600	E72
chr5	169378600	169378800	E5
chr5	169378800	169379400	E4
chr5	169379400	169379600	E5
chr5	169379600	169379800	E38
chr5	169379800	169380000	E72
chr5	169380000	169380200	E5
chr5	169380200	169381800	E4
chr5	169381800	169382000	E72
chr5	169382000	169382600	E5
chr5	169382600	169382800	E4
chr5	169382800	169383200	E5
chr5	169383200	169383800	E35
chr5	169383800	169384200	E28
chr5	169384200	169384800	E35
chr5	169384800	169385200	E34
chr5	169385200	169385600	E28
chr5	169385600	169386000	E34
chr5	169386000	169386600	E35
chr5	169386600	169387000	E36
chr5	169387000	169387800	E38
chr5	169387800	169388000	E36
chr5	169388000	169388400	E2
chr5	169388400	169388600	E89
chr5	169388600	169389000	E2
chr5	169389000	169389400	E36
chr5	169389400	169389800	E2
chr5	169389800	169391000	E5
chr5	169391000	169392400	E4
chr5	169392400	169392600	E5
chr5	169392600	169393800	E4
chr5	169393800	169394200	E5
chr5	169394200	169394400	E72
chr5	169394400	169396600	E2
chr5	169396600	169396800	E36
chr5	169396800	169398000	E35
chr5	169398000	169398400	E33
chr5	169398400	169398800	E34
chr5	169398800	169399800	E35
chr5	169399800	169400000	E33
chr5	169400000	169400200	E28
chr5	169400200	169400600	E27
chr5	169400600	169400800	E18
chr5	169400800	169401400	E35
chr5	169401400	169401600	E34
chr5	169401600	169401800	E35
chr5	169401800	169402400	E34
chr5	169402400	169402800	E33
chr5	169402800	169403000	E34
chr5	169403000	169403200	E35
chr5	169403200	169403600	E27
chr5	169403600	169403800	E25
chr5	169403800	169404400	E22
chr5	169404400	169405000	E23
chr5	169405000	169405400	E25
chr5	169405400	169405600	E27
chr5	169405600	169406400	E31
chr5	169406400	169406600	E30
chr5	169406600	169406800	E20
chr5	169406800	169407000	E21
chr5	169407000	169407200	E13
chr5	169407200	169407400	E11
chr5	169407400	169407600	E31
chr5	169407600	169408200	E13
chr5	169408200	169408400	E17
chr5	169408400	169408600	E34
chr5	169408600	169409200	E38
chr5	169409200	169409400	E72
chr5	169409400	169415800	E4
chr5	169415800	169416000	E72
chr5	169416000	169418000	E4
chr5	169418000	169418600	E5
chr5	169418600	169418800	E72
chr5	169418800	169421800	E4
chr5	169421800	169422000	E90
chr5	169422000	169429600	E3
chr5	169429600	169429800	E39
chr5	169429800	169435800	E3
chr5	169435800	169436000	E5
chr5	169436000	169437000	E4
chr5	169437000	169448800	E3
chr5	169448800	169449000	E39
chr5	169449000	169471000	E3
chr5	169471000	169471200	E72
chr5	169471200	169471400	E38
chr5	169471400	169471600	E36
chr5	169471600	169471800	E38
chr5	169471800	169472000	E86
chr5	169472000	169472200	E36
chr5	169472200	169472400	E1
chr5	169472400	169472600	E38
chr5	169472600	169473200	E5
chr5	169473200	169476800	E4
chr5	169476800	169477000	E3
chr5	169477000	169477200	E39
chr5	169477200	169483400	E3
chr5	169483400	169483600	E73
chr5	169483600	169494200	E3
chr5	169494200	169494400	E78
chr5	169494400	169494800	E4
chr5	169494800	169495000	E5
chr5	169495000	169496000	E4
chr5	169496000	169496200	E65
chr5	169496200	169496400	E67
chr5	169496400	169496600	E66
chr5	169496600	169497000	E56
chr5	169497000	169497200	E61
chr5	169497200	169497400	E54
chr5	169497400	169497600	E53
chr5	169497600	169497800	E52
chr5	169497800	169498200	E51
chr5	169498200	169498600	E69
chr5	169498600	169499800	E4
chr5	169499800	169500000	E39
chr5	169500000	169524600	E3
chr5	169524600	169524800	E39
chr5	169524800	169525000	E41
chr5	169525000	169525200	E38
chr5	169525200	169525400	E36
chr5	169525400	169527200	E2
chr5	169527200	169527400	E39
chr5	169527400	169527800	E40
chr5	169527800	169533200	E3
chr5	169533200	169533400	E73
chr5	169533400	169538200	E3
chr5	169538200	169538400	E39
chr5	169538400	169552200	E3
chr5	169552200	169552800	E65
chr5	169552800	169553000	E70
chr5	169553000	169554000	E65
chr5	169554000	169554400	E57
chr5	169554400	169554600	E65
chr5	169554600	169558400	E3
chr5	169558400	169559200	E65
chr5	169559200	169559400	E67
chr5	169559400	169559600	E61
chr5	169559600	169559800	E53
chr5	169559800	169560000	E59
chr5	169560000	169560200	E61
chr5	169560200	169560400	E60
chr5	169560400	169560800	E59
chr5	169560800	169561000	E56
chr5	169561000	169561800	E57
chr5	169561800	169562200	E55
chr5	169562200	169562400	E57
chr5	169562400	169562600	E58
chr5	169562600	169563000	E57
chr5	169563000	169563200	E53
chr5	169563200	169563600	E54
chr5	169563600	169563800	E55
chr5	169563800	169567800	E4
chr5	169567800	169568000	E5
chr5	169568000	169568200	E2
chr5	169568200	169568400	E89
chr5	169568400	169568600	E36
chr5	169568600	169568800	E2
chr5	169568800	169569000	E72
chr5	169569000	169569600	E2
chr5	169569600	169570200	E4
chr5	169570200	169570400	E2
chr5	169570400	169574400	E4
chr5	169574400	169575800	E2
chr5	169575800	169576000	E35
chr5	169576000	169576400	E34
chr5	169576400	169576600	E38
chr5	169576600	169576800	E90
chr5	169576800	169577600	E4
chr5	169577600	169578000	E5
chr5	169578000	169578400	E4
chr5	169578400	169595800	E3
chr5	169595800	169596000	E39
chr5	169596000	169599600	E4
chr5	169599600	169600000	E5
chr5	169600000	169600600	E4
chr5	169600600	169600800	E39
chr5	169600800	169608800	E3
chr5	169608800	169609200	E65
chr5	169609200	169610000	E57
chr5	169610000	169610200	E56
chr5	169610200	169611000	E65
chr5	169611000	169625200	E3
chr5	169625200	169625400	E39
chr5	169625400	169643200	E3
chr5	169643200	169643400	E39
chr5	169643400	169643600	E72
chr5	169643600	169643800	E39
chr5	169643800	169644800	E4
chr5	169644800	169645600	E65
chr5	169645600	169646000	E57
chr5	169646000	169646200	E53
chr5	169646200	169646400	E52
chr5	169646400	169646600	E53
chr5	169646600	169646800	E58
chr5	169646800	169647000	E59
chr5	169647000	169647200	E61
chr5	169647200	169647600	E52
chr5	169647600	169648000	E54
chr5	169648000	169648200	E83
chr5	169648200	169648600	E10
chr5	169648600	169649000	E60
chr5	169649000	169649200	E59
chr5	169649200	169649400	E54
chr5	169649400	169649600	E55
chr5	169649600	169649800	E57
chr5	169649800	169650000	E65
chr5	169650000	169650600	E4
chr5	169650600	169650800	E5
chr5	169650800	169651000	E1
chr5	169651000	169651200	E72
chr5	169651200	169652600	E4
chr5	169652600	169652800	E2
chr5	169652800	169653000	E39
chr5	169653000	169653400	E15
chr5	169653400	169653800	E16
chr5	169653800	169654200	E30
chr5	169654200	169654400	E17
chr5	169654400	169654600	E37
chr5	169654600	169654800	E89
chr5	169654800	169655000	E38
chr5	169655000	169655200	E72
chr5	169655200	169655800	E38
chr5	169655800	169656000	E17
chr5	169656000	169656400	E16
chr5	169656400	169656600	E38
chr5	169656600	169656800	E39
chr5	169656800	169660600	E3
chr5	169660600	169660800	E73
chr5	169660800	169663200	E3
chr5	169663200	169663400	E2
chr5	169663400	169664800	E3
chr5	169664800	169665200	E2
chr5	169665200	169665800	E39
chr5	169665800	169666000	E40
chr5	169666000	169666200	E39
chr5	169666200	169679600	E3
chr5	169679600	169679800	E39
chr5	169679800	169683600	E4
chr5	169683600	169683800	E78
chr5	169683800	169684000	E4
chr5	169684000	169684200	E5
chr5	169684200	169684400	E78
chr5	169684400	169685000	E2
chr5	169685000	169685200	E36
chr5	169685200	169688400	E2
chr5	169688400	169688600	E35
chr5	169688600	169688800	E28
chr5	169688800	169689400	E35
chr5	169689400	169689600	E34
chr5	169689600	169690800	E35
chr5	169690800	169691000	E34
chr5	169691000	169691200	E18
chr5	169691200	169691400	E35
chr5	169691400	169691800	E33
chr5	169691800	169692000	E28
chr5	169692000	169692200	E26
chr5	169692200	169692400	E22
chr5	169692400	169693000	E23
chr5	169693000	169693200	E24
chr5	169693200	169693400	E20
chr5	169693400	169693600	E31
chr5	169693600	169693800	E29
chr5	169693800	169694200	E30
chr5	169694200	169694400	E31
chr5	169694400	169694800	E30
chr5	169694800	169695000	E13
chr5	169695000	169695200	E14
chr5	169695200	169695400	E44
chr5	169695400	169695600	E46
chr5	169695600	169695800	E47
chr5	169695800	169696000	E46
chr5	169696000	169696200	E47
chr5	169696200	169696600	E46
chr5	169696600	169696800	E47
chr5	169696800	169697000	E69
chr5	169697000	169697600	E48
chr5	169697600	169697800	E69
chr5	169697800	169698000	E48
chr5	169698000	169698200	E47
chr5	169698200	169698400	E46
chr5	169698400	169698600	E49
chr5	169698600	169698800	E9
chr5	169698800	169699000	E50
chr5	169699000	169699200	E9
chr5	169699200	169699400	E50
chr5	169699400	169699800	E58
chr5	169699800	169700000	E56
chr5	169700000	169700200	E58
chr5	169700200	169700400	E37
chr5	169700400	169700600	E38
chr5	169700600	169701600	E87
chr5	169701600	169702000	E2
chr5	169702000	169702400	E87
chr5	169702400	169702600	E78
chr5	169702600	169702800	E5
chr5	169702800	169703000	E90
chr5	169703000	169703400	E38
chr5	169703400	169703800	E6
chr5	169703800	169704400	E48
chr5	169704400	169704800	E47
chr5	169704800	169705200	E48
chr5	169705200	169705600	E69
chr5	169705600	169706600	E47
chr5	169706600	169707600	E48
chr5	169707600	169707800	E90
chr5	169707800	169708000	E78
chr5	169708000	169708200	E5
chr5	169708200	169713600	E4
chr5	169713600	169713800	E5
chr5	169713800	169714000	E48
chr5	169714000	169714200	E38
chr5	169714200	169714400	E69
chr5	169714400	169714800	E48
chr5	169714800	169715000	E47
chr5	169715000	169715400	E48
chr5	169715400	169715600	E47
chr5	169715600	169716200	E69
chr5	169716200	169716600	E48
chr5	169716600	169716800	E69
chr5	169716800	169717000	E47
chr5	169717000	169717200	E48
chr5	169717200	169717400	E47
chr5	169717400	169719800	E69
chr5	169719800	169720400	E48
chr5	169720400	169720800	E47
chr5	169720800	169721000	E48
chr5	169721000	169722000	E69
chr5	169722000	169723400	E48
chr5	169723400	169723800	E47
chr5	169723800	169724400	E46
chr5	169724400	169724800	E45
chr5	169724800	169725000	E47
chr5	169725000	169725200	E46
chr5	169725200	169725400	E48
chr5	169725400	169726000	E69
chr5	169726000	169727000	E4
chr5	169727000	169727200	E69
chr5	169727200	169727400	E48
chr5	169727400	169728000	E47
chr5	169728000	169728200	E46
chr5	169728200	169728600	E47
chr5	169728600	169729600	E48
chr5	169729600	169729800	E47
chr5	169729800	169730200	E46
chr5	169730200	169730400	E47
chr5	169730400	169730600	E46
chr5	169730600	169730800	E47
chr5	169730800	169731000	E48
chr5	169731000	169731600	E69
chr5	169731600	169733600	E4
chr5	169733600	169733800	E69
chr5	169733800	169734400	E48
chr5	169734400	169734600	E47
chr5	169734600	169735000	E48
chr5	169735000	169735200	E47
chr5	169735200	169735400	E48
chr5	169735400	169735600	E78
chr5	169735600	169736800	E4
chr5	169736800	169737000	E65
chr5	169737000	169737200	E55
chr5	169737200	169737400	E56
chr5	169737400	169737600	E17
chr5	169737600	169737800	E49
chr5	169737800	169738000	E48
chr5	169738000	169739000	E69
chr5	169739000	169739400	E48
chr5	169739400	169740000	E47
chr5	169740000	169741600	E48
chr5	169741600	169741800	E15
chr5	169741800	169742200	E13
chr5	169742200	169742400	E22
chr5	169742400	169742800	E21
chr5	169742800	169743000	E30
chr5	169743000	169743200	E88
chr5	169743200	169744400	E3
chr5	169744400	169744600	E73
chr5	169744600	169754000	E3
chr5	169754000	169754200	E70
chr5	169754200	169755200	E4
chr5	169755200	169755600	E5
chr5	169755600	169755800	E4
chr5	169755800	169756000	E78
chr5	169756000	169756800	E4
chr5	169756800	169757400	E48
chr5	169757400	169757600	E47
chr5	169757600	169758200	E46
chr5	169758200	169758400	E48
chr5	169758400	169759000	E46
chr5	169759000	169759400	E47
chr5	169759400	169759600	E69
chr5	169759600	169759800	E48
chr5	169759800	169760000	E47
chr5	169760000	169760200	E46
chr5	169760200	169760400	E47
chr5	169760400	169760800	E46
chr5	169760800	169761200	E48
chr5	169761200	169764200	E69
chr5	169764200	169764400	E78
chr5	169764400	169765600	E4
chr5	169765600	169766200	E5
chr5	169766200	169766400	E4
chr5	169766400	169766600	E39
chr5	169766600	169774800	E3
chr5	169774800	169775000	E39
chr5	169775000	169775200	E40
chr5	169775200	169775400	E41
chr5	169775400	169776000	E40
chr5	169776000	169776200	E5
chr5	169776200	169776400	E2
chr5	169776400	169777000	E4
chr5	169777000	169777200	E2
chr5	169777200	169777400	E36
chr5	169777400	169777600	E38
chr5	169777600	169777800	E5
chr5	169777800	169778000	E38
chr5	169778000	169778200	E1
chr5	169778200	169778800	E40
chr5	169778800	169779000	E41
chr5	169779000	169779400	E42
chr5	169779400	169779600	E41
chr5	169779600	169779800	E42
chr5	169779800	169780000	E40
chr5	169780000	169780200	E42
chr5	169780200	169780400	E43
chr5	169780400	169780600	E42
chr5	169780600	169780800	E41
chr5	169780800	169781000	E40
chr5	169781000	169781200	E41
chr5	169781200	169781600	E40
chr5	169781600	169781800	E41
chr5	169781800	169782000	E40
chr5	169782000	169782600	E41
chr5	169782600	169782800	E40
chr5	169782800	169783000	E41
chr5	169783000	169783600	E38
chr5	169783600	169783800	E41
chr5	169783800	169784200	E40
chr5	169784200	169784400	E42
chr5	169784400	169784600	E43
chr5	169784600	169785000	E44
chr5	169785000	169786000	E46
chr5	169786000	169786200	E44
chr5	169786200	169786600	E43
chr5	169786600	169786800	E8
chr5	169786800	169787000	E7
chr5	169787000	169787200	E41
chr5	169787200	169787600	E42
chr5	169787600	169787800	E43
chr5	169787800	169788000	E42
chr5	169788000	169788200	E44
chr5	169788200	169788400	E43
chr5	169788400	169788800	E44
chr5	169788800	169789000	E42
chr5	169789000	169789200	E43
chr5	169789200	169789400	E42
chr5	169789400	169789800	E43
chr5	169789800	169790600	E42
chr5	169790600	169790800	E40
chr5	169790800	169791000	E41
chr5	169791000	169791200	E42
chr5	169791200	169791400	E41
chr5	169791400	169791800	E40
chr5	169791800	169792000	E38
chr5	169792000	169792400	E40
chr5	169792400	169792600	E38
chr5	169792600	169792800	E5
chr5	169792800	169793600	E2
chr5	169793600	169793800	E36
chr5	169793800	169794400	E2
chr5	169794400	169795400	E38
chr5	169795400	169795800	E37
chr5	169795800	169796000	E40
chr5	169796000	169796200	E38
chr5	169796200	169796400	E4
chr5	169796400	169796600	E5
chr5	169796600	169797400	E4
chr5	169797400	169797600	E5
chr5	169797600	169797800	E78
chr5	169797800	169798000	E38
chr5	169798000	169798200	E89
chr5	169798200	169798400	E78
chr5	169798400	169814200	E4
chr5	169814200	169814400	E5
chr5	169814400	169814600	E90
chr5	169814600	169815000	E2
chr5	169815000	169815600	E87
chr5	169815600	169815800	E90
chr5	169815800	169816000	E6
chr5	169816000	169816200	E7
chr5	169816200	169816400	E8
chr5	169816400	169817000	E42
chr5	169817000	169817200	E41
chr5	169817200	169817400	E40
chr5	169817400	169820000	E4
chr5	169820000	169820200	E78
chr5	169820200	169820400	E40
chr5	169820400	169820600	E41
chr5	169820600	169820800	E40
chr5	169820800	169821200	E42
chr5	169821200	169821400	E40
chr5	169821400	169822600	E4
chr5	169822600	169822800	E5
chr5	169822800	169830400	E4
chr5	169830400	169830800	E5
chr5	169830800	169831400	E38
chr5	169831400	169831600	E41
chr5	169831600	169832000	E40
chr5	169832000	169832400	E38
chr5	169832400	169833600	E41
chr5	169833600	169833800	E40
chr5	169833800	169834000	E90
chr5	169834000	169834200	E72
chr5	169834200	169834800	E38
chr5	169834800	169835200	E1
chr5	169835200	169835400	E90
chr5	169835400	169835600	E38
chr5	169835600	169836000	E40
chr5	169836000	169836200	E38
chr5	169836200	169836400	E36
chr5	169836400	169836600	E38
chr5	169836600	169836800	E72
chr5	169836800	169837200	E4
chr5	169837200	169837400	E5
chr5	169837400	169840400	E4
chr5	169840400	169840600	E5
chr5	169840600	169841800	E4
chr5	169841800	169847200	E3
chr5	169847200	169847400	E17
chr5	169847400	169847800	E38
chr5	169847800	169848000	E37
chr5	169848000	169848200	E29
chr5	169848200	169848400	E37
chr5	169848400	169848600	E17
chr5	169848600	169848800	E36
chr5	169848800	169849200	E38
chr5	169849200	169849400	E87
chr5	169849400	169849600	E5
chr5	169849600	169851200	E4
chr5	169851200	169851400	E72
chr5	169851400	169854000	E4
chr5	169854000	169854200	E78
chr5	169854200	169854400	E38
chr5	169854400	169854800	E6
chr5	169854800	169861400	E4
chr5	169861400	169861600	E78
chr5	169861600	169861800	E4
chr5	169861800	169862000	E38
chr5	169862000	169862400	E49
chr5	169862400	169862600	E5
chr5	169862600	169866400	E4
chr5	169866400	169866600	E72
chr5	169866600	169870200	E4
chr5	169870200	169870400	E72
chr5	169870400	169878800	E3
chr5	169878800	169879200	E39
chr5	169879200	169893600	E3
chr5	169893600	169894800	E87
chr5	169894800	169898400	E4
chr5	169898400	169898800	E40
chr5	169898800	169899200	E41
chr5	169899200	169899400	E40
chr5	169899400	169901000	E4
chr5	169901000	169901400	E39
chr5	169901400	169901600	E40
chr5	169901600	169901800	E41
chr5	169901800	169902200	E43
chr5	169902200	169902400	E44
chr5	169902400	169902600	E43
chr5	169902600	169902800	E44
chr5	169902800	169903000	E43
chr5	169903000	169903200	E42
chr5	169903200	169903400	E41
chr5	169903400	169904000	E38
chr5	169904000	169907200	E2
chr5	169907200	169907400	E85
chr5	169907400	169911400	E4
chr5	169911400	169911600	E72
chr5	169911600	169911800	E38
chr5	169911800	169912000	E40
chr5	169912000	169912200	E41
chr5	169912200	169912400	E42
chr5	169912400	169912600	E41
chr5	169912600	169913000	E40
chr5	169913000	169913200	E90
chr5	169913200	169913400	E38
chr5	169913400	169913800	E90
chr5	169913800	169915200	E4
chr5	169915200	169915600	E5
chr5	169915600	169915800	E90
chr5	169915800	169917400	E4
chr5	169917400	169917600	E78
chr5	169917600	169917800	E38
chr5	169917800	169918000	E40
chr5	169918000	169918400	E41
chr5	169918400	169918800	E42
chr5	169918800	169919200	E44
chr5	169919200	169919400	E42
chr5	169919400	169919600	E41
chr5	169919600	169920000	E37
chr5	169920000	169920200	E28
chr5	169920200	169920400	E33
chr5	169920400	169920600	E29
chr5	169920600	169920800	E17
chr5	169920800	169921000	E6
chr5	169921000	169921400	E17
chr5	169921400	169921600	E38
chr5	169921600	169921800	E78
chr5	169921800	169922800	E4
chr5	169922800	169923000	E5
chr5	169923000	169923200	E72
chr5	169923200	169924800	E4
chr5	169924800	169925000	E5
chr5	169925000	169925200	E78
chr5	169925200	169925400	E4
chr5	169925400	169925800	E65
chr5	169925800	169926000	E55
chr5	169926000	169926400	E66
chr5	169926400	169926800	E67
chr5	169926800	169927200	E66
chr5	169927200	169929400	E4
chr5	169929400	169929600	E5
chr5	169929600	169930000	E4
chr5	169930000	169930200	E65
chr5	169930200	169930600	E64
chr5	169930600	169931200	E65
chr5	169931200	169931400	E54
chr5	169931400	169931800	E52
chr5	169931800	169932400	E51
chr5	169932400	169932600	E68
chr5	169932600	169933000	E49
chr5	169933000	169933200	E69
chr5	169933200	169933400	E49
chr5	169933400	169933800	E69
chr5	169933800	169934000	E67
chr5	169934000	169934200	E64
chr5	169934200	169935000	E65
chr5	169935000	169935200	E64
chr5	169935200	169937000	E65
chr5	169937000	169939000	E66
chr5	169939000	169941000	E65
chr5	169941000	169943400	E66
chr5	169943400	169945000	E4
chr5	169945000	169945200	E72
chr5	169945200	169945800	E4
chr5	169945800	169946000	E78
chr5	169946000	169947200	E65
chr5	169947200	169947400	E66
chr5	169947400	169947600	E64
chr5	169947600	169949000	E65
chr5	169949000	169949400	E83
chr5	169949400	169949600	E84
chr5	169949600	169950200	E83
chr5	169950200	169950400	E50
chr5	169950400	169950600	E49
chr5	169950600	169950800	E50
chr5	169950800	169951000	E51
chr5	169951000	169951400	E68
chr5	169951400	169952600	E69
chr5	169952600	169952800	E68
chr5	169952800	169953200	E69
chr5	169953200	169954000	E4
chr5	169954000	169954800	E7
chr5	169954800	169955400	E6
chr5	169955400	169956800	E38
chr5	169956800	169957200	E5
chr5	169957200	169958000	E4
chr5	169958000	169958200	E2
chr5	169958200	169958400	E36
chr5	169958400	169960400	E4
chr5	169960400	169960600	E5
chr5	169960600	169962000	E4
chr5	169962000	169962400	E66
chr5	169962400	169963200	E4
chr5	169963200	169963600	E66
chr5	169963600	169963800	E6
chr5	169963800	169964200	E38
chr5	169964200	169964400	E6
chr5	169964400	169964600	E7
chr5	169964600	169965000	E8
chr5	169965000	169965200	E6
chr5	169965200	169965400	E66
chr5	169965400	169965600	E67
chr5	169965600	169966000	E66
chr5	169966000	169966400	E69
chr5	169966400	169966800	E67
chr5	169966800	169967400	E66
chr5	169967400	169968400	E4
chr5	169968400	169968800	E5
chr5	169968800	169969000	E72
chr5	169969000	169969600	E38
chr5	169969600	169970000	E16
chr5	169970000	169970200	E29
chr5	169970200	169970600	E16
chr5	169970600	169970800	E17
chr5	169970800	169971000	E86
chr5	169971000	169973000	E2
chr5	169973000	169973200	E36
chr5	169973200	169973400	E38
chr5	169973400	169973600	E6
chr5	169973600	169973800	E38
chr5	169973800	169974600	E4
chr5	169974600	169974800	E72
chr5	169974800	169977000	E4
chr5	169977000	169978000	E65
chr5	169978000	169978600	E66
chr5	169978600	169979000	E55
chr5	169979000	169979200	E75
chr5	169979200	169979400	E11
chr5	169979400	169980200	E12
chr5	169980200	169980600	E11
chr5	169980600	169980800	E10
chr5	169980800	169981000	E9
chr5	169981000	169981200	E50
chr5	169981200	169981400	E61
chr5	169981400	169981600	E62
chr5	169981600	169981800	E61
chr5	169981800	169982000	E62
chr5	169982000	169982200	E61
chr5	169982200	169982400	E62
chr5	169982400	169982600	E60
chr5	169982600	169982800	E53
chr5	169982800	169983000	E54
chr5	169983000	169983400	E53
chr5	169983400	169983600	E61
chr5	169983600	169983800	E54
chr5	169983800	169984000	E52
chr5	169984000	169984800	E53
chr5	169984800	169985200	E57
chr5	169985200	169985800	E68
chr5	169985800	169986000	E57
chr5	169986000	169986600	E65
chr5	169986600	169986800	E64
chr5	169986800	169987000	E57
chr5	169987000	169987200	E56
chr5	169987200	169987600	E53
chr5	169987600	169987800	E55
chr5	169987800	169988400	E53
chr5	169988400	169988600	E54
chr5	169988600	169988800	E83
chr5	169988800	169989000	E84
chr5	169989000	169989200	E83
chr5	169989200	169989400	E10
chr5	169989400	169989800	E82
chr5	169989800	169990000	E10
chr5	169990000	169990800	E82
chr5	169990800	169991000	E83
chr5	169991000	169991400	E82
chr5	169991400	169991800	E10
chr5	169991800	169992200	E14
chr5	169992200	169992400	E11
chr5	169992400	169992600	E13
chr5	169992600	169993000	E14
chr5	169993000	169993400	E82
chr5	169993400	169993600	E83
chr5	169993600	169994200	E7
chr5	169994200	169994400	E66
chr5	169994400	169994800	E67
chr5	169994800	169995000	E54
chr5	169995000	169995600	E66
chr5	169995600	169996800	E65
chr5	169996800	169997200	E64
chr5	169997200	169997600	E65
chr5	169997600	169997800	E54
chr5	169997800	169998200	E55
chr5	169998200	169998400	E54
chr5	169998400	169998600	E67
chr5	169998600	169999600	E55
chr5	169999600	169999800	E57
chr5	169999800	170000400	E55
chr5	170000400	170001800	E65
chr5	170001800	170002000	E64
chr5	170002000	170003600	E65
chr5	170003600	170003800	E57
chr5	170003800	170004000	E53
chr5	170004000	170004200	E60
chr5	170004200	170004400	E59
chr5	170004400	170004600	E58
chr5	170004600	170004800	E56
chr5	170004800	170005000	E57
chr5	170005000	170006400	E65
chr5	170006400	170006600	E57
chr5	170006600	170006800	E53
chr5	170006800	170007200	E57
chr5	170007200	170007400	E65
chr5	170007400	170007600	E64
chr5	170007600	170008200	E65
chr5	170008200	170008400	E64
chr5	170008400	170008600	E66
chr5	170008600	170008800	E65
chr5	170008800	170009000	E66
chr5	170009000	170009600	E65
chr5	170009600	170010200	E64
chr5	170010200	170010600	E63
chr5	170010600	170011000	E56
chr5	170011000	170011200	E60
chr5	170011200	170011600	E62
chr5	170011600	170012000	E61
chr5	170012000	170012200	E59
chr5	170012200	170012800	E53
chr5	170012800	170013000	E54
chr5	170013000	170013400	E66
chr5	170013400	170014200	E65
chr5	170014200	170017800	E66
chr5	170017800	170018000	E72
chr5	170018000	170018200	E55
chr5	170018200	170018400	E54
chr5	170018400	170018600	E57
chr5	170018600	170019800	E65
chr5	170019800	170020000	E64
chr5	170020000	170021200	E65
chr5	170021200	170021400	E64
chr5	170021400	170022000	E65
chr5	170022000	170022400	E66
chr5	170022400	170022600	E67
chr5	170022600	170023000	E66
chr5	170023000	170023400	E49
chr5	170023400	170023600	E9
chr5	170023600	170024400	E10
chr5	170024400	170024600	E11
chr5	170024600	170024800	E14
chr5	170024800	170025000	E16
chr5	170025000	170025200	E14
chr5	170025200	170025400	E10
chr5	170025400	170025800	E50
chr5	170025800	170026000	E68
chr5	170026000	170026400	E69
chr5	170026400	170026800	E68
chr5	170026800	170027800	E69
chr5	170027800	170028600	E65
chr5	170028600	170029400	E66
chr5	170029400	170029800	E6
chr5	170029800	170030200	E7
chr5	170030200	170030400	E68
chr5	170030400	170030600	E51
chr5	170030600	170030800	E68
chr5	170030800	170031200	E69
chr5	170031200	170031400	E68
chr5	170031400	170031600	E66
chr5	170031600	170032000	E69
chr5	170032000	170032200	E66
chr5	170032200	170032400	E68
chr5	170032400	170033000	E69
chr5	170033000	170038200	E4
chr5	170038200	170038400	E72
chr5	170038400	170038600	E65
chr5	170038600	170038800	E64
chr5	170038800	170039200	E65
chr5	170039200	170039400	E66
chr5	170039400	170039600	E64
chr5	170039600	170040800	E65
chr5	170040800	170042800	E66
chr5	170042800	170043200	E65
chr5	170043200	170043800	E4
chr5	170043800	170044000	E65
chr5	170044000	170044600	E6
chr5	170044600	170044800	E85
chr5	170044800	170045000	E84
chr5	170045000	170045200	E16
chr5	170045200	170045400	E49
chr5	170045400	170050600	E4
chr5	170050600	170050800	E38
chr5	170050800	170051000	E89
chr5	170051000	170051200	E38
chr5	170051200	170052600	E2
chr5	170052600	170053200	E38
chr5	170053200	170053400	E86
chr5	170053400	170053800	E38
chr5	170053800	170054400	E4
chr5	170054400	170054800	E5
chr5	170054800	170055800	E4
chr5	170055800	170056000	E72
chr5	170056000	170056800	E6
chr5	170056800	170057000	E5
chr5	170057000	170057200	E4
chr5	170057200	170057600	E69
chr5	170057600	170057800	E49
chr5	170057800	170058200	E29
chr5	170058200	170058400	E30
chr5	170058400	170059200	E31
chr5	170059200	170059400	E14
chr5	170059400	170059600	E50
chr5	170059600	170059800	E49
chr5	170059800	170060000	E50
chr5	170060000	170060600	E10
chr5	170060600	170060800	E79
chr5	170060800	170061200	E84
chr5	170061200	170061400	E85
chr5	170061400	170061600	E84
chr5	170061600	170061800	E85
chr5	170061800	170065400	E4
chr5	170065400	170065600	E38
chr5	170065600	170065800	E17
chr5	170065800	170066200	E38
chr5	170066200	170082200	E4
chr5	170082200	170082400	E5
chr5	170082400	170084200	E4
chr5	170084200	170094400	E3
chr5	170094400	170094600	E73
chr5	170094600	170105000	E3
chr5	170105000	170105200	E39
chr5	170105200	170105400	E65
chr5	170105400	170105600	E39
chr5	170105600	170106200	E4
chr5	170106200	170106400	E1
chr5	170106400	170112000	E4
chr5	170112000	170112400	E5
chr5	170112400	170132200	E3
chr5	170132200	170132400	E73
chr5	170132400	170147000	E3
chr5	170147000	170147200	E65
chr5	170147200	170147400	E54
chr5	170147400	170147600	E67
chr5	170147600	170147800	E65
chr5	170147800	170148600	E4
chr5	170148600	170149400	E3
chr5	170149400	170149600	E4
chr5	170149600	170164800	E3
chr5	170164800	170165200	E5
chr5	170165200	170167800	E4
chr5	170167800	170168000	E5
chr5	170168000	170171400	E4
chr5	170171400	170171800	E87
chr5	170171800	170172200	E2
chr5	170172200	170172400	E86
chr5	170172400	170174800	E4
chr5	170174800	170175000	E5
chr5	170175000	170176200	E4
chr5	170176200	170176400	E5
chr5	170176400	170178000	E4
chr5	170178000	170184800	E3
chr5	170184800	170185000	E73
chr5	170185000	170190600	E3
chr5	170190600	170190800	E73
chr5	170190800	170202200	E3
chr5	170202200	170202400	E39
chr5	170202400	170209600	E4
chr5	170209600	170210000	E5
chr5	170210000	170218200	E3
chr5	170218200	170218400	E39
chr5	170218400	170218600	E40
chr5	170218600	170218800	E39
chr5	170218800	170221200	E3
chr5	170221200	170221400	E39
chr5	170221400	170236400	E3
chr5	170236400	170237000	E39
chr5	170237000	170245200	E3
chr5	170245200	170245400	E39
chr5	170245400	170245600	E3
chr5	170245600	170245800	E72
chr5	170245800	170248400	E3
chr5	170248400	170248600	E39
chr5	170248600	170273400	E3
chr5	170273400	170273600	E39
chr5	170273600	170274400	E40
chr5	170274400	170274600	E39
chr5	170274600	170289200	E3
chr5	170289200	170289400	E65
chr5	170289400	170289600	E55
chr5	170289600	170289800	E56
chr5	170289800	170290400	E65
chr5	170290400	170300600	E3
chr5	170300600	170300800	E73
chr5	170300800	170304600	E3
chr5	170304600	170304800	E73
chr5	170304800	170312600	E3
chr5	170312600	170312800	E39
chr5	170312800	170313000	E2
chr5	170313000	170313200	E87
chr5	170313200	170319600	E3
chr5	170319600	170319800	E39
chr5	170319800	170320200	E3
chr5	170320200	170323000	E2
chr5	170323000	170323400	E87
chr5	170323400	170323600	E88
chr5	170323600	170323800	E27
chr5	170323800	170324200	E88
chr5	170324200	170349000	E3
chr5	170349000	170349200	E5
chr5	170349200	170349800	E6
chr5	170349800	170350000	E72
chr5	170350000	170379200	E3
chr5	170379200	170379400	E39
chr5	170379400	170383600	E3
chr5	170383600	170383800	E39
chr5	170383800	170384400	E65
chr5	170384400	170384600	E57
chr5	170384600	170385000	E58
chr5	170385000	170385200	E53
chr5	170385200	170385400	E60
chr5	170385400	170385600	E58
chr5	170385600	170385800	E65
chr5	170385800	170386000	E64
chr5	170386000	170386200	E63
chr5	170386200	170386600	E64
chr5	170386600	170387800	E65
chr5	170387800	170405400	E3
chr5	170405400	170405800	E77
chr5	170405800	170408200	E2
chr5	170408200	170408600	E35
chr5	170408600	170409000	E18
chr5	170409000	170409400	E19
chr5	170409400	170409800	E20
chr5	170409800	170410000	E19
chr5	170410000	170410200	E18
chr5	170410200	170410400	E35
chr5	170410400	170412600	E2
chr5	170412600	170412800	E39
chr5	170412800	170426800	E3
chr5	170426800	170427000	E39
chr5	170427000	170462000	E3
chr5	170462000	170462200	E39
chr5	170462200	170462800	E65
chr5	170462800	170543800	E3
chr5	170543800	170544000	E39
chr5	170544000	170567600	E3
chr5	170567600	170567800	E39
chr5	170567800	170584600	E3
chr5	170584600	170585000	E39
chr5	170585000	170585200	E3
chr5	170585200	170585400	E39
chr5	170585400	170592000	E3
chr5	170592000	170592800	E65
chr5	170592800	170593400	E64
chr5	170593400	170594200	E65
chr5	170594200	170623400	E3
chr5	170623400	170623600	E39
chr5	170623600	170632200	E3
chr5	170632200	170633000	E87
chr5	170633000	170634200	E3
chr5	170634200	170634400	E73
chr5	170634400	170639200	E3
chr5	170639200	170639400	E73
chr5	170639400	170648000	E3
chr5	170648000	170648200	E39
chr5	170648200	170648400	E3
chr5	170648400	170649600	E4
chr5	170649600	170649800	E90
chr5	170649800	170652000	E4
chr5	170652000	170666600	E3
chr5	170666600	170666800	E73
chr5	170666800	170672400	E3
chr5	170672400	170672600	E73
chr5	170672600	170676800	E3
chr5	170676800	170677000	E39
chr5	170677000	170688000	E3
chr5	170688000	170688200	E39
chr5	170688200	170689000	E87
chr5	170689000	170689200	E2
chr5	170689200	170689400	E39
chr5	170689400	170702800	E3
chr5	170702800	170703200	E72
chr5	170703200	170716600	E3
chr5	170716600	170716800	E73
chr5	170716800	170739600	E3
chr5	170739600	170739800	E39
chr5	170739800	170760400	E3
chr5	170760400	170761000	E85
chr5	170761000	170763200	E4
chr5	170763200	170763400	E66
chr5	170763400	170763600	E54
chr5	170763600	170763800	E50
chr5	170763800	170764000	E17
chr5	170764000	170764400	E16
chr5	170764400	170764600	E39
chr5	170764600	170781400	E3
chr5	170781400	170781800	E39
chr5	170781800	170794200	E3
chr5	170794200	170794400	E65
chr5	170794400	170794800	E57
chr5	170794800	170795000	E65
chr5	170795000	170811200	E3
chr5	170811200	170812200	E65
chr5	170812200	170812400	E63
chr5	170812400	170812600	E64
chr5	170812600	170813000	E65
chr5	170813000	170813200	E4
chr5	170813200	170813400	E5
chr5	170813400	170813600	E72
chr5	170813600	170813800	E6
chr5	170813800	170814000	E50
chr5	170814000	170814200	E11
chr5	170814200	170814600	E12
chr5	170814600	170814800	E23
chr5	170814800	170815400	E12
chr5	170815400	170815600	E23
chr5	170815600	170815800	E21
chr5	170815800	170816000	E30
chr5	170816000	170816200	E88
chr5	170816200	170816400	E87
chr5	170816400	170823800	E2
chr5	170823800	170825000	E35
chr5	170825000	170825200	E18
chr5	170825200	170825400	E28
chr5	170825400	170825800	E26
chr5	170825800	170826000	E27
chr5	170826000	170826200	E26
chr5	170826200	170826400	E27
chr5	170826400	170826600	E28
chr5	170826600	170827400	E35
chr5	170827400	170827800	E2
chr5	170827800	170828000	E89
chr5	170828000	170828200	E36
chr5	170828200	170832600	E2
chr5	170832600	170832800	E36
chr5	170832800	170834000	E2
chr5	170834000	170834200	E78
chr5	170834200	170834400	E2
chr5	170834400	170834600	E89
chr5	170834600	170835200	E2
chr5	170835200	170835400	E86
chr5	170835400	170835600	E2
chr5	170835600	170838600	E4
chr5	170838600	170838800	E90
chr5	170838800	170841600	E4
chr5	170841600	170841800	E72
chr5	170841800	170842000	E4
chr5	170842000	170842200	E38
chr5	170842200	170842400	E1
chr5	170842400	170845400	E4
chr5	170845400	170845600	E6
chr5	170845600	170846000	E37
chr5	170846000	170846400	E64
chr5	170846400	170847200	E65
chr5	170847200	170847400	E64
chr5	170847400	170847800	E65
chr5	170847800	170848000	E56
chr5	170848000	170848200	E57
chr5	170848200	170848600	E58
chr5	170848600	170848800	E72
chr5	170848800	170850000	E4
chr5	170850000	170850400	E78
chr5	170850400	170862800	E4
chr5	170862800	170863000	E5
chr5	170863000	170864600	E4
chr5	170864600	170865200	E5
chr5	170865200	170865800	E4
chr5	170865800	170866800	E66
chr5	170866800	170870000	E4
chr5	170870000	170870200	E5
chr5	170870200	170872600	E4
chr5	170872600	170873200	E66
chr5	170873200	170873400	E55
chr5	170873400	170877000	E4
chr5	170877000	170877200	E72
chr5	170877200	170877400	E66
chr5	170877400	170877600	E8
chr5	170877600	170878000	E6
chr5	170878000	170878400	E38
chr5	170878400	170878600	E6
chr5	170878600	170879000	E5
chr5	170879000	170881000	E4
chr5	170881000	170881200	E69
chr5	170881200	170881400	E4
chr5	170881400	170881600	E5
chr5	170881600	170881800	E72
chr5	170881800	170884200	E4
chr5	170884200	170884400	E69
chr5	170884400	170905400	E3
chr5	170905400	170905600	E39
chr5	170905600	170921600	E3
chr5	170921600	170921800	E39
chr5	170921800	170939400	E3
chr5	170939400	170940600	E65
chr5	170940600	170940800	E64
chr5	170940800	170941400	E65
chr5	170941400	170941600	E64
chr5	170941600	170941800	E63
chr5	170941800	170942000	E64
chr5	170942000	170942200	E65
chr5	170942200	170942600	E64
chr5	170942600	170942800	E65
chr5	170942800	170944400	E4
chr5	170944400	170944800	E5
chr5	170944800	170946800	E4
chr5	170946800	170947200	E66
chr5	170947200	170947600	E67
chr5	170947600	170948200	E53
chr5	170948200	170948400	E52
chr5	170948400	170948600	E54
chr5	170948600	170949000	E53
chr5	170949000	170949200	E54
chr5	170949200	170949600	E67
chr5	170949600	170949800	E66
chr5	170949800	170950800	E4
chr5	170950800	170951200	E66
chr5	170951200	170951400	E54
chr5	170951400	170951600	E53
chr5	170951600	170951800	E58
chr5	170951800	170952000	E57
chr5	170952000	170952200	E58
chr5	170952200	170952400	E55
chr5	170952400	170952600	E65
chr5	170952600	170961200	E3
chr5	170961200	170961800	E73
chr5	170961800	170965200	E3
chr5	170965200	170965400	E73
chr5	170965400	170967400	E3
chr5	170967400	170967600	E73
chr5	170967600	171005800	E3
chr5	171005800	171006000	E5
chr5	171006000	171006800	E4
chr5	171006800	171007400	E65
chr5	171007400	171007600	E64
chr5	171007600	171007800	E57
chr5	171007800	171008400	E65
chr5	171008400	171028000	E3
chr5	171028000	171028200	E39
chr5	171028200	171056400	E3
chr5	171056400	171057000	E65
chr5	171057000	171057400	E55
chr5	171057400	171057600	E65
chr5	171057600	171064600	E3
chr5	171064600	171065600	E65
chr5	171065600	171065800	E58
chr5	171065800	171066000	E57
chr5	171066000	171066800	E65
chr5	171066800	171067000	E70
chr5	171067000	171067400	E65
chr5	171067400	171067600	E57
chr5	171067600	171067800	E65
chr5	171067800	171069400	E66
chr5	171069400	171069800	E67
chr5	171069800	171070000	E66
chr5	171070000	171070200	E57
chr5	171070200	171070400	E58
chr5	171070400	171070600	E60
chr5	171070600	171070800	E61
chr5	171070800	171071000	E60
chr5	171071000	171071200	E58
chr5	171071200	171071400	E61
chr5	171071400	171071600	E52
chr5	171071600	171071800	E53
chr5	171071800	171072000	E61
chr5	171072000	171072400	E54
chr5	171072400	171072800	E55
chr5	171072800	171073000	E54
chr5	171073000	171073200	E67
chr5	171073200	171073400	E54
chr5	171073400	171073600	E58
chr5	171073600	171073800	E56
chr5	171073800	171074000	E67
chr5	171074000	171075000	E66
chr5	171075000	171075200	E55
chr5	171075200	171075800	E66
chr5	171075800	171076000	E64
chr5	171076000	171076800	E65
chr5	171076800	171077800	E66
chr5	171077800	171078200	E65
chr5	171078200	171078600	E66
chr5	171078600	171078800	E65
chr5	171078800	171084400	E3
chr5	171084400	171084600	E72
chr5	171084600	171084800	E5
chr5	171084800	171087400	E4
chr5	171087400	171087800	E5
chr5	171087800	171094400	E4
chr5	171094400	171095400	E66
chr5	171095400	171095600	E67
chr5	171095600	171095800	E57
chr5	171095800	171096000	E65
chr5	171096000	171096200	E64
chr5	171096200	171097000	E65
chr5	171097000	171097200	E63
chr5	171097200	171097400	E53
chr5	171097400	171097600	E52
chr5	171097600	171097800	E63
chr5	171097800	171098000	E70
chr5	171098000	171098200	E65
chr5	171098200	171098400	E39
chr5	171098400	171106800	E3
chr5	171106800	171107000	E73
chr5	171107000	171126200	E3
chr5	171126200	171126400	E39
chr5	171126400	171133600	E3
chr5	171133600	171134000	E39
chr5	171134000	171151800	E3
chr5	171151800	171152400	E5
chr5	171152400	171154000	E4
chr5	171154000	171154200	E72
chr5	171154200	171164000	E3
chr5	171164000	171164400	E4
chr5	171164400	171164800	E65
chr5	171164800	171165000	E70
chr5	171165000	171165200	E72
chr5	171165200	171165600	E66
chr5	171165600	171166000	E65
chr5	171166000	171166200	E72
chr5	171166200	171166400	E89
chr5	171166400	171167200	E2
chr5	171167200	171169200	E65
chr5	171169200	171170200	E66
chr5	171170200	171170400	E55
chr5	171170400	171170800	E54
chr5	171170800	171171400	E67
chr5	171171400	171171800	E54
chr5	171171800	171172000	E53
chr5	171172000	171172200	E58
chr5	171172200	171172400	E59
chr5	171172400	171172600	E60
chr5	171172600	171173000	E57
chr5	171173000	171173200	E56
chr5	171173200	171173400	E60
chr5	171173400	171174000	E53
chr5	171174000	171174600	E54
chr5	171174600	171174800	E57
chr5	171174800	171175400	E54
chr5	171175400	171175600	E53
chr5	171175600	171176000	E54
chr5	171176000	171176400	E53
chr5	171176400	171176600	E54
chr5	171176600	171176800	E55
chr5	171176800	171177200	E66
chr5	171177200	171177400	E67
chr5	171177400	171178000	E66
chr5	171178000	171178800	E65
chr5	171178800	171189600	E3
chr5	171189600	171189800	E39
chr5	171189800	171197400	E3
chr5	171197400	171197600	E73
chr5	171197600	171199800	E3
chr5	171199800	171200000	E73
chr5	171200000	171205800	E3
chr5	171205800	171206000	E73
chr5	171206000	171248800	E3
chr5	171248800	171249200	E39
chr5	171249200	171267800	E3
chr5	171267800	171268200	E39
chr5	171268200	171272200	E3
chr5	171272200	171272600	E5
chr5	171272600	171279600	E4
chr5	171279600	171280000	E69
chr5	171280000	171281600	E4
chr5	171281600	171281800	E5
chr5	171281800	171282000	E4
chr5	171282000	171282200	E1
chr5	171282200	171282800	E4
chr5	171282800	171283200	E48
chr5	171283200	171286800	E4
chr5	171286800	171287200	E5
chr5	171287200	171289400	E4
chr5	171289400	171289800	E72
chr5	171289800	171291600	E4
chr5	171291600	171291800	E39
chr5	171291800	171299200	E3
chr5	171299200	171301400	E4
chr5	171301400	171301600	E48
chr5	171301600	171301800	E69
chr5	171301800	171302000	E48
chr5	171302000	171302600	E69
chr5	171302600	171306600	E4
chr5	171306600	171306800	E39
chr5	171306800	171313800	E3
chr5	171313800	171314800	E2
chr5	171314800	171315000	E36
chr5	171315000	171320800	E2
chr5	171320800	171327000	E3
chr5	171327000	171338800	E4
chr5	171338800	171339200	E2
chr5	171339200	171339400	E38
chr5	171339400	171339600	E17
chr5	171339600	171340400	E2
chr5	171340400	171340600	E36
chr5	171340600	171341200	E2
chr5	171341200	171341400	E36
chr5	171341400	171341600	E37
chr5	171341600	171341800	E35
chr5	171341800	171342200	E37
chr5	171342200	171342400	E86
chr5	171342400	171342600	E1
chr5	171342600	171344000	E2
chr5	171344000	171346400	E4
chr5	171346400	171349200	E3
chr5	171349200	171363200	E4
chr5	171363200	171363400	E57
chr5	171363400	171363600	E65
chr5	171363600	171363800	E90
chr5	171363800	171366800	E2
chr5	171366800	171367200	E36
chr5	171367200	171367400	E2
chr5	171367400	171367600	E36
chr5	171367600	171368000	E2
chr5	171368000	171368200	E36
chr5	171368200	171369400	E2
chr5	171369400	171369600	E36
chr5	171369600	171369800	E5
chr5	171369800	171372000	E2
chr5	171372000	171372200	E86
chr5	171372200	171372800	E2
chr5	171372800	171373000	E36
chr5	171373000	171377200	E2
chr5	171377200	171377400	E36
chr5	171377400	171380400	E2
chr5	171380400	171380600	E5
chr5	171380600	171381000	E4
chr5	171381000	171381200	E5
chr5	171381200	171382200	E38
chr5	171382200	171382400	E37
chr5	171382400	171382600	E17
chr5	171382600	171383400	E38
chr5	171383400	171383600	E6
chr5	171383600	171383800	E38
chr5	171383800	171384000	E90
chr5	171384000	171384200	E83
chr5	171384200	171384800	E84
chr5	171384800	171385000	E83
chr5	171385000	171385200	E84
chr5	171385200	171386600	E2
chr5	171386600	171386800	E36
chr5	171386800	171387200	E2
chr5	171387200	171387400	E36
chr5	171387400	171388000	E38
chr5	171388000	171388800	E37
chr5	171388800	171389000	E29
chr5	171389000	171389200	E16
chr5	171389200	171389400	E83
chr5	171389400	171389600	E84
chr5	171389600	171390000	E83
chr5	171390000	171390400	E84
chr5	171390400	171390800	E83
chr5	171390800	171391000	E17
chr5	171391000	171391200	E37
chr5	171391200	171391400	E17
chr5	171391400	171391600	E37
chr5	171391600	171391800	E17
chr5	171391800	171392000	E38
chr5	171392000	171392200	E17
chr5	171392200	171392400	E70
chr5	171392400	171392800	E65
chr5	171392800	171393000	E59
chr5	171393000	171393200	E60
chr5	171393200	171393600	E58
chr5	171393600	171393800	E60
chr5	171393800	171394000	E58
chr5	171394000	171394200	E59
chr5	171394200	171394600	E57
chr5	171394600	171395800	E65
chr5	171395800	171396200	E64
chr5	171396200	171396800	E65
chr5	171396800	171397000	E66
chr5	171397000	171397600	E65
chr5	171397600	171398000	E57
chr5	171398000	171398200	E58
chr5	171398200	171398400	E90
chr5	171398400	171398800	E86
chr5	171398800	171399000	E38
chr5	171399000	171399200	E36
chr5	171399200	171399600	E2
chr5	171399600	171402000	E4
chr5	171402000	171402200	E38
chr5	171402200	171402400	E6
chr5	171402400	171403200	E38
chr5	171403200	171403400	E36
chr5	171403400	171404800	E2
chr5	171404800	171405000	E36
chr5	171405000	171409400	E2
chr5	171409400	171409600	E78
chr5	171409600	171409800	E38
chr5	171409800	171410000	E86
chr5	171410000	171410800	E2
chr5	171410800	171411000	E36
chr5	171411000	171411400	E2
chr5	171411400	171411600	E36
chr5	171411600	171412600	E2
chr5	171412600	171412800	E87
chr5	171412800	171414200	E2
chr5	171414200	171414400	E36
chr5	171414400	171416400	E2
chr5	171416400	171416600	E65
chr5	171416600	171416800	E64
chr5	171416800	171417200	E65
chr5	171417200	171418800	E4
chr5	171418800	171419000	E5
chr5	171419000	171419600	E4
chr5	171419600	171419800	E72
chr5	171419800	171420000	E78
chr5	171420000	171420200	E5
chr5	171420200	171424800	E4
chr5	171424800	171429000	E2
chr5	171429000	171429200	E36
chr5	171429200	171430400	E2
chr5	171430400	171432000	E17
chr5	171432000	171432200	E16
chr5	171432200	171432400	E14
chr5	171432400	171432800	E10
chr5	171432800	171433200	E12
chr5	171433200	171433400	E11
chr5	171433400	171433600	E81
chr5	171433600	171434200	E12
chr5	171434200	171434400	E11
chr5	171434400	171434600	E62
chr5	171434600	171434800	E61
chr5	171434800	171435000	E51
chr5	171435000	171435200	E68
chr5	171435200	171435600	E69
chr5	171435600	171435800	E49
chr5	171435800	171436400	E69
chr5	171436400	171438000	E4
chr5	171438000	171438400	E5
chr5	171438400	171438600	E78
chr5	171438600	171439200	E4
chr5	171439200	171439400	E39
chr5	171439400	171455200	E3
chr5	171455200	171455600	E39
chr5	171455600	171466800	E3
chr5	171466800	171467000	E39
chr5	171467000	171467200	E2
chr5	171467200	171467400	E78
chr5	171467400	171467600	E36
chr5	171467600	171469200	E2
chr5	171469200	171469400	E87
chr5	171469400	171469600	E88
chr5	171469600	171469800	E87
chr5	171469800	171470600	E2
chr5	171470600	171470800	E36
chr5	171470800	171471000	E2
chr5	171471000	171471800	E88
chr5	171471800	171472000	E38
chr5	171472000	171472200	E86
chr5	171472200	171472600	E38
chr5	171472600	171475600	E4
chr5	171475600	171476000	E65
chr5	171476000	171476200	E57
chr5	171476200	171477400	E65
chr5	171477400	171479000	E4
chr5	171479000	171479200	E65
chr5	171479200	171479800	E38
chr5	171479800	171480000	E36
chr5	171480000	171480200	E38
chr5	171480200	171482600	E4
chr5	171482600	171482800	E78
chr5	171482800	171484600	E4
chr5	171484600	171484800	E5
chr5	171484800	171485000	E90
chr5	171485000	171485800	E6
chr5	171485800	171486200	E5
chr5	171486200	171486600	E4
chr5	171486600	171487400	E5
chr5	171487400	171487800	E4
chr5	171487800	171490200	E3
chr5	171490200	171490400	E39
chr5	171490400	171493400	E3
chr5	171493400	171493800	E73
chr5	171493800	171502200	E3
chr5	171502200	171502400	E4
chr5	171502400	171502600	E5
chr5	171502600	171505800	E4
chr5	171505800	171506200	E5
chr5	171506200	171506400	E72
chr5	171506400	171507400	E4
chr5	171507400	171507600	E5
chr5	171507600	171507800	E72
chr5	171507800	171512800	E4
chr5	171512800	171513200	E5
chr5	171513200	171513600	E66
chr5	171513600	171513800	E5
chr5	171513800	171518200	E4
chr5	171518200	171518400	E5
chr5	171518400	171522400	E4
chr5	171522400	171522600	E5
chr5	171522600	171522800	E6
chr5	171522800	171524400	E38
chr5	171524400	171524600	E36
chr5	171524600	171524800	E38
chr5	171524800	171525000	E49
chr5	171525000	171525200	E69
chr5	171525200	171525400	E68
chr5	171525400	171525800	E69
chr5	171525800	171526000	E48
chr5	171526000	171526600	E4
chr5	171526600	171526800	E78
chr5	171526800	171528200	E2
chr5	171528200	171528400	E36
chr5	171528400	171530200	E2
chr5	171530200	171530400	E87
chr5	171530400	171533400	E2
chr5	171533400	171533600	E36
chr5	171533600	171533800	E2
chr5	171533800	171534200	E88
chr5	171534200	171534600	E17
chr5	171534600	171534800	E49
chr5	171534800	171535200	E17
chr5	171535200	171535400	E38
chr5	171535400	171536800	E4
chr5	171536800	171537000	E78
chr5	171537000	171537400	E69
chr5	171537400	171538000	E48
chr5	171538000	171538600	E47
chr5	171538600	171538800	E48
chr5	171538800	171541600	E69
chr5	171541600	171541800	E48
chr5	171541800	171542400	E47
chr5	171542400	171543000	E48
chr5	171543000	171544800	E4
chr5	171544800	171545000	E2
chr5	171545000	171545200	E38
chr5	171545200	171545400	E36
chr5	171545400	171546000	E2
chr5	171546000	171546400	E87
chr5	171546400	171546800	E2
chr5	171546800	171547000	E5
chr5	171547000	171547200	E4
chr5	171547200	171547600	E5
chr5	171547600	171549800	E2
chr5	171549800	171550000	E87
chr5	171550000	171550200	E33
chr5	171550200	171550400	E32
chr5	171550400	171550600	E33
chr5	171550600	171550800	E87
chr5	171550800	171554400	E2
chr5	171554400	171554800	E38
chr5	171554800	171555000	E48
chr5	171555000	171555600	E69
chr5	171555600	171556000	E48
chr5	171556000	171556400	E47
chr5	171556400	171556800	E48
chr5	171556800	171557200	E47
chr5	171557200	171558000	E48
chr5	171558000	171559000	E47
chr5	171559000	171559200	E48
chr5	171559200	171559400	E69
chr5	171559400	171560000	E48
chr5	171560000	171561200	E47
chr5	171561200	171561800	E48
chr5	171561800	171562200	E4
chr5	171562200	171562400	E78
chr5	171562400	171568000	E2
chr5	171568000	171568200	E78
chr5	171568200	171568600	E38
chr5	171568600	171568800	E78
chr5	171568800	171569000	E72
chr5	171569000	171569800	E2
chr5	171569800	171570200	E87
chr5	171570200	171570800	E88
chr5	171570800	171571000	E27
chr5	171571000	171571200	E26
chr5	171571200	171571400	E24
chr5	171571400	171571600	E25
chr5	171571600	171571800	E24
chr5	171571800	171572000	E25
chr5	171572000	171572200	E26
chr5	171572200	171572400	E32
chr5	171572400	171573000	E88
chr5	171573000	171573200	E87
chr5	171573200	171573600	E33
chr5	171573600	171573800	E88
chr5	171573800	171574000	E26
chr5	171574000	171574200	E33
chr5	171574200	171575600	E87
chr5	171575600	171575800	E88
chr5	171575800	171576200	E87
chr5	171576200	171577200	E48
chr5	171577200	171577800	E47
chr5	171577800	171578000	E46
chr5	171578000	171578400	E47
chr5	171578400	171578600	E48
chr5	171578600	171579000	E78
chr5	171579000	171580000	E4
chr5	171580000	171580200	E48
chr5	171580200	171580400	E47
chr5	171580400	171580600	E48
chr5	171580600	171580800	E47
chr5	171580800	171581200	E48
chr5	171581200	171581400	E78
chr5	171581400	171582600	E4
chr5	171582600	171583000	E5
chr5	171583000	171583400	E4
chr5	171583400	171583600	E78
chr5	171583600	171583800	E90
chr5	171583800	171584000	E5
chr5	171584000	171589000	E4
chr5	171589000	171589400	E87
chr5	171589400	171589600	E88
chr5	171589600	171589800	E7
chr5	171589800	171590200	E6
chr5	171590200	171590400	E7
chr5	171590400	171590800	E29
chr5	171590800	171591400	E88
chr5	171591400	171591600	E30
chr5	171591600	171592200	E24
chr5	171592200	171592600	E31
chr5	171592600	171592800	E33
chr5	171592800	171593200	E34
chr5	171593200	171593600	E35
chr5	171593600	171593800	E34
chr5	171593800	171594400	E35
chr5	171594400	171594600	E18
chr5	171594600	171594800	E35
chr5	171594800	171595000	E87
chr5	171595000	171595600	E88
chr5	171595600	171596000	E87
chr5	171596000	171597000	E2
chr5	171597000	171597200	E36
chr5	171597200	171597400	E2
chr5	171597400	171597800	E36
chr5	171597800	171598000	E72
chr5	171598000	171598200	E5
chr5	171598200	171599400	E4
chr5	171599400	171599800	E78
chr5	171599800	171600000	E48
chr5	171600000	171600200	E46
chr5	171600200	171600800	E31
chr5	171600800	171601000	E30
chr5	171601000	171601400	E47
chr5	171601400	171601600	E46
chr5	171601600	171601800	E45
chr5	171601800	171602000	E46
chr5	171602000	171602200	E44
chr5	171602200	171602400	E46
chr5	171602400	171603000	E47
chr5	171603000	171603400	E48
chr5	171603400	171603600	E47
chr5	171603600	171603800	E48
chr5	171603800	171604000	E69
chr5	171604000	171605000	E48
chr5	171605000	171605800	E47
chr5	171605800	171606000	E46
chr5	171606000	171606200	E47
chr5	171606200	171606400	E46
chr5	171606400	171606600	E45
chr5	171606600	171606800	E44
chr5	171606800	171607200	E46
chr5	171607200	171607400	E47
chr5	171607400	171607600	E40
chr5	171607600	171607800	E36
chr5	171607800	171610200	E2
chr5	171610200	171610400	E72
chr5	171610400	171610600	E38
chr5	171610600	171610800	E1
chr5	171610800	171611000	E40
chr5	171611000	171611800	E41
chr5	171611800	171612400	E42
chr5	171612400	171612600	E43
chr5	171612600	171612800	E45
chr5	171612800	171613000	E46
chr5	171613000	171613200	E44
chr5	171613200	171613600	E46
chr5	171613600	171613800	E47
chr5	171613800	171614400	E46
chr5	171614400	171614600	E10
chr5	171614600	171615000	E11
chr5	171615000	171615200	E80
chr5	171615200	171615400	E79
chr5	171615400	171615600	E81
chr5	171615600	171615800	E11
chr5	171615800	171616000	E50
chr5	171616000	171616600	E38
chr5	171616600	171616800	E6
chr5	171616800	171617000	E2
chr5	171617000	171620800	E3
chr5	171620800	171621000	E39
chr5	171621000	171626000	E3
chr5	171626000	171626200	E73
chr5	171626200	171626400	E3
chr5	171626400	171626800	E73
chr5	171626800	171635600	E3
chr5	171635600	171635800	E73
chr5	171635800	171636800	E3
chr5	171636800	171637200	E73
chr5	171637200	171640800	E3
chr5	171640800	171641000	E39
chr5	171641000	171641800	E4
chr5	171641800	171642200	E5
chr5	171642200	171643800	E4
chr5	171643800	171644000	E78
chr5	171644000	171651400	E4
chr5	171651400	171651600	E1
chr5	171651600	171651800	E38
chr5	171651800	171652000	E36
chr5	171652000	171652400	E38
chr5	171652400	171652600	E36
chr5	171652600	171656400	E2
chr5	171656400	171659400	E4
chr5	171659400	171659600	E1
chr5	171659600	171660000	E70
chr5	171660000	171661000	E4
chr5	171661000	171661600	E69
chr5	171661600	171661800	E68
chr5	171661800	171662000	E69
chr5	171662000	171662400	E56
chr5	171662400	171662600	E59
chr5	171662600	171662800	E63
chr5	171662800	171663000	E65
chr5	171663000	171663200	E64
chr5	171663200	171664000	E65
chr5	171664000	171664200	E69
chr5	171664200	171665200	E4
chr5	171665200	171665600	E3
chr5	171665600	171665800	E39
chr5	171665800	171666200	E3
chr5	171666200	171666400	E73
chr5	171666400	171670600	E3
chr5	171670600	171671800	E65
chr5	171671800	171672400	E57
chr5	171672400	171672800	E54
chr5	171672800	171673000	E57
chr5	171673000	171673200	E17
chr5	171673200	171687400	E3
chr5	171687400	171687600	E2
chr5	171687600	171687800	E36
chr5	171687800	171688000	E2
chr5	171688000	171688400	E36
chr5	171688400	171691600	E2
chr5	171691600	171691800	E34
chr5	171691800	171692000	E35
chr5	171692000	171692200	E1
chr5	171692200	171693800	E4
chr5	171693800	171694000	E5
chr5	171694000	171703200	E3
chr5	171703200	171703400	E35
chr5	171703400	171703800	E34
chr5	171703800	171704000	E35
chr5	171704000	171707800	E2
chr5	171707800	171708000	E18
chr5	171708000	171708200	E35
chr5	171708200	171708400	E2
chr5	171708400	171709200	E38
chr5	171709200	171709400	E17
chr5	171709400	171709800	E38
chr5	171709800	171710000	E17
chr5	171710000	171710200	E9
chr5	171710200	171710400	E11
chr5	171710400	171710600	E80
chr5	171710600	171711200	E79
chr5	171711200	171711400	E14
chr5	171711400	171711600	E11
chr5	171711600	171711800	E24
chr5	171711800	171712000	E15
chr5	171712000	171712400	E16
chr5	171712400	171712600	E37
chr5	171712600	171712800	E30
chr5	171712800	171713000	E50
chr5	171713000	171714200	E69
chr5	171714200	171720200	E4
chr5	171720200	171720400	E50
chr5	171720400	171720600	E10
chr5	171720600	171720800	E16
chr5	171720800	171721000	E17
chr5	171721000	171721400	E38
chr5	171721400	171721600	E72
chr5	171721600	171759000	E3
chr5	171759000	171760800	E4
chr5	171760800	171761000	E72
chr5	171761000	171761600	E2
chr5	171761600	171761800	E36
chr5	171761800	171762400	E2
chr5	171762400	171762600	E35
chr5	171762600	171763600	E34
chr5	171763600	171764000	E35
chr5	171764000	171764200	E34
chr5	171764200	171764600	E35
chr5	171764600	171764800	E89
chr5	171764800	171765000	E38
chr5	171765000	171765200	E37
chr5	171765200	171765400	E29
chr5	171765400	171765800	E30
chr5	171765800	171766000	E87
chr5	171766000	171766200	E88
chr5	171766200	171766400	E87
chr5	171766400	171766800	E6
chr5	171766800	171767000	E86
chr5	171767000	171771200	E2
chr5	171771200	171771800	E35
chr5	171771800	171772000	E33
chr5	171772000	171772200	E34
chr5	171772200	171772400	E37
chr5	171772400	171772600	E17
chr5	171772600	171773000	E6
chr5	171773000	171773200	E7
chr5	171773200	171773400	E6
chr5	171773400	171773600	E90
chr5	171773600	171773800	E38
chr5	171773800	171774000	E37
chr5	171774000	171774200	E31
chr5	171774200	171775200	E24
chr5	171775200	171775400	E25
chr5	171775400	171775600	E27
chr5	171775600	171776400	E34
chr5	171776400	171777200	E35
chr5	171777200	171777400	E38
chr5	171777400	171777600	E90
chr5	171777600	171777800	E5
chr5	171777800	171778000	E6
chr5	171778000	171778200	E72
chr5	171778200	171778400	E5
chr5	171778400	171778600	E72
chr5	171778600	171779200	E5
chr5	171779200	171779400	E1
chr5	171779400	171780200	E2
chr5	171780200	171780600	E35
chr5	171780600	171781200	E34
chr5	171781200	171781400	E35
chr5	171781400	171781800	E33
chr5	171781800	171782000	E24
chr5	171782000	171782400	E25
chr5	171782400	171782600	E31
chr5	171782600	171783000	E34
chr5	171783000	171783200	E33
chr5	171783200	171783800	E35
chr5	171783800	171785000	E2
chr5	171785000	171785400	E1
chr5	171785400	171785800	E6
chr5	171785800	171786000	E38
chr5	171786000	171786200	E72
chr5	171786200	171788400	E2
chr5	171788400	171788600	E87
chr5	171788600	171788800	E88
chr5	171788800	171789400	E87
chr5	171789400	171789600	E5
chr5	171789600	171789800	E38
chr5	171789800	171790000	E72
chr5	171790000	171790200	E38
chr5	171790200	171790400	E4
chr5	171790400	171790600	E38
chr5	171790600	171790800	E90
chr5	171790800	171791200	E5
chr5	171791200	171791400	E87
chr5	171791400	171791600	E88
chr5	171791600	171791800	E25
chr5	171791800	171792000	E26
chr5	171792000	171792200	E25
chr5	171792200	171792400	E24
chr5	171792400	171792600	E25
chr5	171792600	171793400	E33
chr5	171793400	171793600	E34
chr5	171793600	171793800	E35
chr5	171793800	171794800	E2
chr5	171794800	171795000	E35
chr5	171795000	171795400	E34
chr5	171795400	171796200	E2
chr5	171796200	171796400	E36
chr5	171796400	171796800	E2
chr5	171796800	171797000	E35
chr5	171797000	171797200	E18
chr5	171797200	171797400	E28
chr5	171797400	171797600	E32
chr5	171797600	171797800	E28
chr5	171797800	171798000	E37
chr5	171798000	171798800	E38
chr5	171798800	171799200	E36
chr5	171799200	171802400	E2
chr5	171802400	171802600	E36
chr5	171802600	171803400	E2
chr5	171803400	171804000	E5
chr5	171804000	171804400	E34
chr5	171804400	171804600	E33
chr5	171804600	171804800	E27
chr5	171804800	171805000	E32
chr5	171805000	171805200	E25
chr5	171805200	171805400	E26
chr5	171805400	171805600	E33
chr5	171805600	171805800	E34
chr5	171805800	171807200	E35
chr5	171807200	171807400	E29
chr5	171807400	171807600	E17
chr5	171807600	171807800	E29
chr5	171807800	171808200	E31
chr5	171808200	171808600	E24
chr5	171808600	171808800	E30
chr5	171808800	171809000	E8
chr5	171809000	171809200	E37
chr5	171809200	171809400	E86
chr5	171809400	171809600	E38
chr5	171809600	171812400	E4
chr5	171812400	171812600	E5
chr5	171812600	171813000	E6
chr5	171813000	171813200	E5
chr5	171813200	171814400	E4
chr5	171814400	171815400	E38
chr5	171815400	171815800	E37
chr5	171815800	171816200	E38
chr5	171816200	171816800	E2
chr5	171816800	171817000	E36
chr5	171817000	171820200	E2
chr5	171820200	171820400	E36
chr5	171820400	171821600	E2
chr5	171821600	171821800	E72
chr5	171821800	171822200	E36
chr5	171822200	171824600	E2
chr5	171824600	171824800	E36
chr5	171824800	171825800	E2
chr5	171825800	171826000	E72
chr5	171826000	171826200	E2
chr5	171826200	171826400	E36
chr5	171826400	171826800	E2
chr5	171826800	171827000	E87
chr5	171827000	171827400	E35
chr5	171827400	171828200	E34
chr5	171828200	171828400	E35
chr5	171828400	171828600	E18
chr5	171828600	171828800	E35
chr5	171828800	171829000	E18
chr5	171829000	171829600	E28
chr5	171829600	171829800	E25
chr5	171829800	171830200	E23
chr5	171830200	171830400	E24
chr5	171830400	171831000	E23
chr5	171831000	171831200	E24
chr5	171831200	171831400	E20
chr5	171831400	171831600	E28
chr5	171831600	171831800	E34
chr5	171831800	171832000	E33
chr5	171832000	171832200	E28
chr5	171832200	171832800	E34
chr5	171832800	171833200	E35
chr5	171833200	171833600	E34
chr5	171833600	171834000	E33
chr5	171834000	171834200	E27
chr5	171834200	171834800	E26
chr5	171834800	171835000	E32
chr5	171835000	171835200	E33
chr5	171835200	171835400	E88
chr5	171835400	171836200	E17
chr5	171836200	171836400	E37
chr5	171836400	171836600	E35
chr5	171836600	171837000	E18
chr5	171837000	171837200	E28
chr5	171837200	171837600	E27
chr5	171837600	171837800	E28
chr5	171837800	171838000	E32
chr5	171838000	171838200	E26
chr5	171838200	171838400	E24
chr5	171838400	171838600	E23
chr5	171838600	171839000	E25
chr5	171839000	171839600	E24
chr5	171839600	171839800	E23
chr5	171839800	171840000	E24
chr5	171840000	171840600	E23
chr5	171840600	171841400	E31
chr5	171841400	171841600	E30
chr5	171841600	171841800	E24
chr5	171841800	171842000	E23
chr5	171842000	171842200	E24
chr5	171842200	171842400	E31
chr5	171842400	171843000	E32
chr5	171843000	171843400	E34
chr5	171843400	171843600	E28
chr5	171843600	171843800	E18
chr5	171843800	171844000	E32
chr5	171844000	171844200	E25
chr5	171844200	171844400	E24
chr5	171844400	171844600	E22
chr5	171844600	171845200	E23
chr5	171845200	171846000	E12
chr5	171846000	171846600	E23
chr5	171846600	171847200	E12
chr5	171847200	171847400	E23
chr5	171847400	171848400	E12
chr5	171848400	171848600	E24
chr5	171848600	171848800	E23
chr5	171848800	171849000	E21
chr5	171849000	171849400	E27
chr5	171849400	171850800	E32
chr5	171850800	171851000	E30
chr5	171851000	171851200	E31
chr5	171851200	171851400	E24
chr5	171851400	171851800	E25
chr5	171851800	171852400	E31
chr5	171852400	171852600	E24
chr5	171852600	171853000	E31
chr5	171853000	171853200	E20
chr5	171853200	171853400	E25
chr5	171853400	171853600	E24
chr5	171853600	171853800	E31
chr5	171853800	171854000	E8
chr5	171854000	171854200	E29
chr5	171854200	171854400	E28
chr5	171854400	171855000	E35
chr5	171855000	171855400	E34
chr5	171855400	171855600	E33
chr5	171855600	171855800	E29
chr5	171855800	171856000	E30
chr5	171856000	171856800	E31
chr5	171856800	171857000	E24
chr5	171857000	171857400	E25
chr5	171857400	171857600	E26
chr5	171857600	171858000	E32
chr5	171858000	171858200	E33
chr5	171858200	171858400	E32
chr5	171858400	171858600	E27
chr5	171858600	171858800	E28
chr5	171858800	171859200	E27
chr5	171859200	171859400	E26
chr5	171859400	171859800	E27
chr5	171859800	171860400	E28
chr5	171860400	171860600	E34
chr5	171860600	171861000	E30
chr5	171861000	171861200	E29
chr5	171861200	171861400	E30
chr5	171861400	171861600	E31
chr5	171861600	171861800	E30
chr5	171861800	171862200	E29
chr5	171862200	171862400	E18
chr5	171862400	171862600	E29
chr5	171862600	171862800	E37
chr5	171862800	171863000	E31
chr5	171863000	171863200	E30
chr5	171863200	171863400	E24
chr5	171863400	171863600	E13
chr5	171863600	171864200	E11
chr5	171864200	171864600	E12
chr5	171864600	171865000	E23
chr5	171865000	171865600	E12
chr5	171865600	171866200	E23
chr5	171866200	171866400	E31
chr5	171866400	171866800	E24
chr5	171866800	171867000	E11
chr5	171867000	171867200	E12
chr5	171867200	171867400	E24
chr5	171867400	171867600	E32
chr5	171867600	171868000	E24
chr5	171868000	171868600	E23
chr5	171868600	171868800	E22
chr5	171868800	171869000	E25
chr5	171869000	171869200	E27
chr5	171869200	171869400	E28
chr5	171869400	171869600	E18
chr5	171869600	171869800	E27
chr5	171869800	171870000	E30
chr5	171870000	171870200	E29
chr5	171870200	171870400	E30
chr5	171870400	171870600	E24
chr5	171870600	171871200	E31
chr5	171871200	171871400	E30
chr5	171871400	171871600	E15
chr5	171871600	171872800	E31
chr5	171872800	171873000	E24
chr5	171873000	171873400	E11
chr5	171873400	171874000	E12
chr5	171874000	171874200	E21
chr5	171874200	171874400	E14
chr5	171874400	171874600	E15
chr5	171874600	171874800	E29
chr5	171874800	171875000	E37
chr5	171875000	171875200	E29
chr5	171875200	171875600	E37
chr5	171875600	171875800	E33
chr5	171875800	171876000	E30
chr5	171876000	171876200	E31
chr5	171876200	171876400	E29
chr5	171876400	171876600	E37
chr5	171876600	171876800	E29
chr5	171876800	171877000	E30
chr5	171877000	171877200	E29
chr5	171877200	171877400	E17
chr5	171877400	171877600	E15
chr5	171877600	171877800	E13
chr5	171877800	171878400	E23
chr5	171878400	171878600	E24
chr5	171878600	171878800	E23
chr5	171878800	171879200	E24
chr5	171879200	171879400	E31
chr5	171879400	171880200	E11
chr5	171880200	171881000	E12
chr5	171881000	171881200	E10
chr5	171881200	171881400	E80
chr5	171881400	171881600	E79
chr5	171881600	171881800	E49
chr5	171881800	171882000	E13
chr5	171882000	171882400	E30
chr5	171882400	171882600	E32
chr5	171882600	171882800	E33
chr5	171882800	171883000	E32
chr5	171883000	171883200	E33
chr5	171883200	171883600	E34
chr5	171883600	171885000	E2
chr5	171885000	171885200	E36
chr5	171885200	171887600	E4
chr5	171887600	171887800	E5
chr5	171887800	171888600	E4
chr5	171888600	171889400	E85
chr5	171889400	171890000	E83
chr5	171890000	171890200	E84
chr5	171890200	171890800	E85
chr5	171890800	171892800	E4
chr5	171892800	171893200	E5
chr5	171893200	171893400	E7
chr5	171893400	171893600	E6
chr5	171893600	171894000	E38
chr5	171894000	171894400	E37
chr5	171894400	171894600	E38
chr5	171894600	171895200	E65
chr5	171895200	171896000	E2
chr5	171896000	171896200	E39
chr5	171896200	171901000	E3
chr5	171901000	171901400	E39
chr5	171901400	171905600	E3
chr5	171905600	171906000	E72
chr5	171906000	171906200	E15
chr5	171906200	171906400	E50
chr5	171906400	171906600	E9
chr5	171906600	171907000	E49
chr5	171907000	171907200	E69
chr5	171907200	171907600	E65
chr5	171907600	171907800	E69
chr5	171907800	171908000	E65
chr5	171908000	171909000	E4
chr5	171909000	171909200	E5
chr5	171909200	171909400	E72
chr5	171909400	171909600	E5
chr5	171909600	171913000	E4
chr5	171913000	171913200	E35
chr5	171913200	171913400	E28
chr5	171913400	171913800	E32
chr5	171913800	171914000	E33
chr5	171914000	171914400	E5
chr5	171914400	171922200	E4
chr5	171922200	171922400	E72
chr5	171922400	171923200	E4
chr5	171923200	171923800	E69
chr5	171923800	171924000	E50
chr5	171924000	171924200	E88
chr5	171924200	171924400	E6
chr5	171924400	171924600	E88
chr5	171924600	171924800	E6
chr5	171924800	171930400	E4
chr5	171930400	171930800	E66
chr5	171930800	171931600	E67
chr5	171931600	171933200	E66
chr5	171933200	171933400	E6
chr5	171933400	171933600	E72
chr5	171933600	171933800	E5
chr5	171933800	171935800	E4
chr5	171935800	171938200	E65
chr5	171938200	171939400	E3
chr5	171939400	171939800	E39
chr5	171939800	171950200	E3
chr5	171950200	171950400	E39
chr5	171950400	171954800	E3
chr5	171954800	171955200	E4
chr5	171955200	171955400	E5
chr5	171955400	171957400	E4
chr5	171957400	171957600	E90
chr5	171957600	171958600	E4
chr5	171958600	171960000	E66
chr5	171960000	171961000	E55
chr5	171961000	171961200	E54
chr5	171961200	171961400	E52
chr5	171961400	171961600	E57
chr5	171961600	171962000	E55
chr5	171962000	171962200	E72
chr5	171962200	171969400	E4
chr5	171969400	171969800	E78
chr5	171969800	171970000	E38
chr5	171970000	171970200	E90
chr5	171970200	171970400	E56
chr5	171970400	171970600	E57
chr5	171970600	171971000	E55
chr5	171971000	171971200	E54
chr5	171971200	171971400	E55
chr5	171971400	171971600	E70
chr5	171971600	171971800	E38
chr5	171971800	171972000	E7
chr5	171972000	171972200	E8
chr5	171972200	171972400	E9
chr5	171972400	171972600	E8
chr5	171972600	171972800	E29
chr5	171972800	171973200	E35
chr5	171973200	171973400	E34
chr5	171973400	171974600	E35
chr5	171974600	171974800	E34
chr5	171974800	171975000	E28
chr5	171975000	171975200	E25
chr5	171975200	171975800	E24
chr5	171975800	171976000	E25
chr5	171976000	171976200	E26
chr5	171976200	171976400	E27
chr5	171976400	171977200	E34
chr5	171977200	171977400	E35
chr5	171977400	171977800	E34
chr5	171977800	171978000	E35
chr5	171978000	171980800	E2
chr5	171980800	171981200	E88
chr5	171981200	171981400	E87
chr5	171981400	171982800	E2
chr5	171982800	171983000	E72
chr5	171983000	171983400	E4
chr5	171983400	171983800	E5
chr5	171983800	171984000	E6
chr5	171984000	171984200	E72
chr5	171984200	171984400	E88
chr5	171984400	171984800	E87
chr5	171984800	171985200	E4
chr5	171985200	171985600	E5
chr5	171985600	171985800	E6
chr5	171985800	171986000	E8
chr5	171986000	171986200	E7
chr5	171986200	171986400	E6
chr5	171986400	171986600	E5
chr5	171986600	171991200	E4
chr5	171991200	171991400	E5
chr5	171991400	171993800	E4
chr5	171993800	171994000	E38
chr5	171994000	171994200	E6
chr5	171994200	171994400	E5
chr5	171994400	171997400	E4
chr5	171997400	171997600	E72
chr5	171997600	171998000	E66
chr5	171998000	171998600	E67
chr5	171998600	171999400	E66
chr5	171999400	171999600	E57
chr5	171999600	172000000	E53
chr5	172000000	172000600	E52
chr5	172000600	172001000	E61
chr5	172001000	172001400	E62
chr5	172001400	172001600	E61
chr5	172001600	172001800	E62
chr5	172001800	172002000	E60
chr5	172002000	172002800	E62
chr5	172002800	172003200	E10
chr5	172003200	172003600	E9
chr5	172003600	172003800	E49
chr5	172003800	172004000	E17
chr5	172004000	172004200	E37
chr5	172004200	172004400	E29
chr5	172004400	172004600	E37
chr5	172004600	172004800	E86
chr5	172004800	172006200	E2
chr5	172006200	172006400	E72
chr5	172006400	172006800	E4
chr5	172006800	172007000	E72
chr5	172007000	172007200	E38
chr5	172007200	172007400	E6
chr5	172007400	172007600	E90
chr5	172007600	172007800	E86
chr5	172007800	172008600	E4
chr5	172008600	172008800	E5
chr5	172008800	172009600	E4
chr5	172009600	172009800	E72
chr5	172009800	172010800	E4
chr5	172010800	172011800	E5
chr5	172011800	172013200	E4
chr5	172013200	172013400	E72
chr5	172013400	172018200	E4
chr5	172018200	172018800	E65
chr5	172018800	172019000	E64
chr5	172019000	172019200	E65
chr5	172019200	172022200	E4
chr5	172022200	172022400	E72
chr5	172022400	172022800	E4
chr5	172022800	172023000	E5
chr5	172023000	172024800	E4
chr5	172024800	172025000	E5
chr5	172025000	172026000	E4
chr5	172026000	172026200	E78
chr5	172026200	172027600	E4
chr5	172027600	172027800	E2
chr5	172027800	172028000	E72
chr5	172028000	172028200	E78
chr5	172028200	172028800	E4
chr5	172028800	172029000	E5
chr5	172029000	172029200	E4
chr5	172029200	172029400	E5
chr5	172029400	172029800	E6
chr5	172029800	172030000	E8
chr5	172030000	172030200	E9
chr5	172030200	172030400	E14
chr5	172030400	172030800	E24
chr5	172030800	172031000	E10
chr5	172031000	172031200	E50
chr5	172031200	172031400	E78
chr5	172031400	172033000	E4
chr5	172033000	172033200	E78
chr5	172033200	172033400	E5
chr5	172033400	172033600	E4
chr5	172033600	172033800	E90
chr5	172033800	172037800	E4
chr5	172037800	172038000	E39
chr5	172038000	172039400	E3
chr5	172039400	172039600	E4
chr5	172039600	172042200	E3
chr5	172042200	172044200	E4
chr5	172044200	172044600	E5
chr5	172044600	172050200	E4
chr5	172050200	172051400	E69
chr5	172051400	172051600	E68
chr5	172051600	172052000	E69
chr5	172052000	172063800	E4
chr5	172063800	172064200	E5
chr5	172064200	172065600	E4
chr5	172065600	172065800	E72
chr5	172065800	172066200	E35
chr5	172066200	172066400	E34
chr5	172066400	172066600	E33
chr5	172066600	172067000	E34
chr5	172067000	172067200	E33
chr5	172067200	172067400	E27
chr5	172067400	172067600	E26
chr5	172067600	172067800	E31
chr5	172067800	172068000	E12
chr5	172068000	172068400	E79
chr5	172068400	172068600	E81
chr5	172068600	172069000	E11
chr5	172069000	172069200	E24
chr5	172069200	172069400	E31
chr5	172069400	172069800	E32
chr5	172069800	172070000	E30
chr5	172070000	172070800	E31
chr5	172070800	172071400	E33
chr5	172071400	172072000	E34
chr5	172072000	172072200	E35
chr5	172072200	172072400	E34
chr5	172072400	172072600	E33
chr5	172072600	172072800	E34
chr5	172072800	172073200	E35
chr5	172073200	172073400	E34
chr5	172073400	172074200	E5
chr5	172074200	172074400	E6
chr5	172074400	172075200	E5
chr5	172075200	172077200	E4
chr5	172077200	172077400	E5
chr5	172077400	172078600	E2
chr5	172078600	172078800	E35
chr5	172078800	172079200	E34
chr5	172079200	172079400	E35
chr5	172079400	172079800	E5
chr5	172079800	172082000	E2
chr5	172082000	172082200	E72
chr5	172082200	172083200	E2
chr5	172083200	172083400	E36
chr5	172083400	172084000	E2
chr5	172084000	172084200	E35
chr5	172084200	172084400	E34
chr5	172084400	172085000	E35
chr5	172085000	172085400	E33
chr5	172085400	172086200	E32
chr5	172086200	172086400	E24
chr5	172086400	172087200	E23
chr5	172087200	172087600	E12
chr5	172087600	172087800	E23
chr5	172087800	172088000	E22
chr5	172088000	172088200	E25
chr5	172088200	172088600	E33
chr5	172088600	172088800	E32
chr5	172088800	172089000	E34
chr5	172089000	172089400	E35
chr5	172089400	172089600	E34
chr5	172089600	172089800	E35
chr5	172089800	172090000	E1
chr5	172090000	172090600	E2
chr5	172090600	172090800	E36
chr5	172090800	172091200	E2
chr5	172091200	172092400	E35
chr5	172092400	172092600	E34
chr5	172092600	172092800	E35
chr5	172092800	172093000	E34
chr5	172093000	172093400	E2
chr5	172093400	172093600	E36
chr5	172093600	172094000	E2
chr5	172094000	172094200	E72
chr5	172094200	172094400	E86
chr5	172094400	172095000	E38
chr5	172095000	172095200	E34
chr5	172095200	172095400	E6
chr5	172095400	172095600	E33
chr5	172095600	172096000	E5
chr5	172096000	172101600	E4
chr5	172101600	172101800	E72
chr5	172101800	172102400	E2
chr5	172102400	172102600	E34
chr5	172102600	172103400	E35
chr5	172103400	172103600	E34
chr5	172103600	172104400	E5
chr5	172104400	172104600	E90
chr5	172104600	172104800	E5
chr5	172104800	172105000	E35
chr5	172105000	172105400	E34
chr5	172105400	172105600	E33
chr5	172105600	172105800	E32
chr5	172105800	172106000	E25
chr5	172106000	172106200	E26
chr5	172106200	172106600	E25
chr5	172106600	172107200	E32
chr5	172107200	172107400	E34
chr5	172107400	172107800	E35
chr5	172107800	172108400	E2
chr5	172108400	172111200	E4
chr5	172111200	172111400	E69
chr5	172111400	172111600	E51
chr5	172111600	172111800	E67
chr5	172111800	172112400	E66
chr5	172112400	172113000	E4
chr5	172113000	172113800	E5
chr5	172113800	172114200	E6
chr5	172114200	172114800	E38
chr5	172114800	172115000	E6
chr5	172115000	172115200	E38
chr5	172115200	172115400	E37
chr5	172115400	172115600	E29
chr5	172115600	172115800	E37
chr5	172115800	172116000	E7
chr5	172116000	172116200	E8
chr5	172116200	172116400	E6
chr5	172116400	172116800	E38
chr5	172116800	172117000	E5
chr5	172117000	172117600	E6
chr5	172117600	172118000	E5
chr5	172118000	172118200	E38
chr5	172118200	172118400	E37
chr5	172118400	172118800	E38
chr5	172118800	172119000	E6
chr5	172119000	172119200	E7
chr5	172119200	172119400	E34
chr5	172119400	172119600	E27
chr5	172119600	172119800	E30
chr5	172119800	172120200	E19
chr5	172120200	172120400	E31
chr5	172120400	172120600	E29
chr5	172120600	172120800	E34
chr5	172120800	172121200	E35
chr5	172121200	172121400	E34
chr5	172121400	172121800	E6
chr5	172121800	172122000	E38
chr5	172122000	172122200	E6
chr5	172122200	172122800	E7
chr5	172122800	172123400	E6
chr5	172123400	172123600	E38
chr5	172123600	172123800	E6
chr5	172123800	172124000	E90
chr5	172124000	172124200	E7
chr5	172124200	172124400	E44
chr5	172124400	172124600	E45
chr5	172124600	172124800	E41
chr5	172124800	172125000	E40
chr5	172125000	172125200	E4
chr5	172125200	172128400	E2
chr5	172128400	172128600	E35
chr5	172128600	172129000	E34
chr5	172129000	172129400	E35
chr5	172129400	172129600	E28
chr5	172129600	172129800	E27
chr5	172129800	172130000	E33
chr5	172130000	172130200	E34
chr5	172130200	172130400	E78
chr5	172130400	172133600	E4
chr5	172133600	172133800	E6
chr5	172133800	172134000	E5
chr5	172134000	172139800	E4
chr5	172139800	172140000	E17
chr5	172140000	172140200	E49
chr5	172140200	172140400	E50
chr5	172140400	172140600	E49
chr5	172140600	172140800	E7
chr5	172140800	172141200	E6
chr5	172141200	172141600	E7
chr5	172141600	172141800	E31
chr5	172141800	172142200	E44
chr5	172142200	172142400	E43
chr5	172142400	172142600	E8
chr5	172142600	172143400	E7
chr5	172143400	172143600	E6
chr5	172143600	172143800	E15
chr5	172143800	172144000	E14
chr5	172144000	172144400	E31
chr5	172144400	172144600	E30
chr5	172144600	172144800	E33
chr5	172144800	172145200	E34
chr5	172145200	172145400	E5
chr5	172145400	172146800	E4
chr5	172146800	172147000	E90
chr5	172147000	172147200	E72
chr5	172147200	172147600	E6
chr5	172147600	172147800	E7
chr5	172147800	172148000	E6
chr5	172148000	172148200	E7
chr5	172148200	172148400	E6
chr5	172148400	172148600	E7
chr5	172148600	172148800	E8
chr5	172148800	172149000	E37
chr5	172149000	172149200	E18
chr5	172149200	172149400	E27
chr5	172149400	172150000	E26
chr5	172150000	172150200	E25
chr5	172150200	172150400	E24
chr5	172150400	172150600	E23
chr5	172150600	172151000	E22
chr5	172151000	172151600	E23
chr5	172151600	172151800	E22
chr5	172151800	172152000	E25
chr5	172152000	172152200	E26
chr5	172152200	172152400	E32
chr5	172152400	172152600	E34
chr5	172152600	172153000	E5
chr5	172153000	172154600	E4
chr5	172154600	172155000	E5
chr5	172155000	172155400	E4
chr5	172155400	172155600	E5
chr5	172155600	172159400	E4
chr5	172159400	172160000	E6
chr5	172160000	172160400	E7
chr5	172160400	172160800	E8
chr5	172160800	172161200	E7
chr5	172161200	172161400	E6
chr5	172161400	172164000	E4
chr5	172164000	172164200	E5
chr5	172164200	172166000	E2
chr5	172166000	172166200	E35
chr5	172166200	172166400	E33
chr5	172166400	172166600	E28
chr5	172166600	172166800	E34
chr5	172166800	172167000	E28
chr5	172167000	172167200	E37
chr5	172167200	172167400	E1
chr5	172167400	172167600	E38
chr5	172167600	172167800	E90
chr5	172167800	172168000	E76
chr5	172168000	172168200	E75
chr5	172168200	172168400	E88
chr5	172168400	172168600	E90
chr5	172168600	172174800	E4
chr5	172174800	172175000	E90
chr5	172175000	172175200	E6
chr5	172175200	172175600	E7
chr5	172175600	172176000	E6
chr5	172176000	172176200	E7
chr5	172176200	172176400	E6
chr5	172176400	172176600	E38
chr5	172176600	172176800	E6
chr5	172176800	172177400	E7
chr5	172177400	172177800	E6
chr5	172177800	172178200	E38
chr5	172178200	172178400	E41
chr5	172178400	172178600	E40
chr5	172178600	172178800	E41
chr5	172178800	172179000	E40
chr5	172179000	172179200	E5
chr5	172179200	172184600	E4
chr5	172184600	172184800	E69
chr5	172184800	172185200	E48
chr5	172185200	172185400	E41
chr5	172185400	172185600	E42
chr5	172185600	172185800	E41
chr5	172185800	172186000	E40
chr5	172186000	172186200	E36
chr5	172186200	172190400	E2
chr5	172190400	172190600	E89
chr5	172190600	172190800	E34
chr5	172190800	172191000	E33
chr5	172191000	172191200	E38
chr5	172191200	172191400	E17
chr5	172191400	172191600	E49
chr5	172191600	172192000	E14
chr5	172192000	172194200	E12
chr5	172194200	172194600	E11
chr5	172194600	172195000	E12
chr5	172195000	172195600	E13
chr5	172195600	172196200	E12
chr5	172196200	172196600	E11
chr5	172196600	172197600	E12
chr5	172197600	172197800	E81
chr5	172197800	172198200	E12
chr5	172198200	172198400	E81
chr5	172198400	172200600	E12
chr5	172200600	172200800	E11
chr5	172200800	172201000	E45
chr5	172201000	172201200	E46
chr5	172201200	172202000	E47
chr5	172202000	172202200	E48
chr5	172202200	172202400	E47
chr5	172202400	172202600	E46
chr5	172202600	172203200	E47
chr5	172203200	172204200	E48
chr5	172204200	172204400	E50
chr5	172204400	172204600	E10
chr5	172204600	172204800	E50
chr5	172204800	172205200	E46
chr5	172205200	172205600	E47
chr5	172205600	172214600	E4
chr5	172214600	172215000	E5
chr5	172215000	172215200	E38
chr5	172215200	172215400	E40
chr5	172215400	172215600	E41
chr5	172215600	172216000	E44
chr5	172216000	172216200	E45
chr5	172216200	172216400	E44
chr5	172216400	172216800	E45
chr5	172216800	172217000	E44
chr5	172217000	172217200	E9
chr5	172217200	172217400	E84
chr5	172217400	172217800	E6
chr5	172217800	172218000	E1
chr5	172218000	172220800	E2
chr5	172220800	172221200	E87
chr5	172221200	172221800	E88
chr5	172221800	172222200	E84
chr5	172222200	172222600	E83
chr5	172222600	172223000	E84
chr5	172223000	172223200	E85
chr5	172223200	172223400	E6
chr5	172223400	172223600	E72
chr5	172223600	172224200	E4
chr5	172224200	172224800	E69
chr5	172224800	172225400	E47
chr5	172225400	172225600	E46
chr5	172225600	172225800	E47
chr5	172225800	172226200	E46
chr5	172226200	172226400	E47
chr5	172226400	172226600	E46
chr5	172226600	172226800	E10
chr5	172226800	172227000	E46
chr5	172227000	172227600	E45
chr5	172227600	172227800	E44
chr5	172227800	172228000	E46
chr5	172228000	172228200	E38
chr5	172228200	172228800	E78
chr5	172228800	172232400	E4
chr5	172232400	172232600	E78
chr5	172232600	172232800	E38
chr5	172232800	172233000	E41
chr5	172233000	172233200	E44
chr5	172233200	172233400	E43
chr5	172233400	172233600	E42
chr5	172233600	172233800	E40
chr5	172233800	172234000	E44
chr5	172234000	172234200	E45
chr5	172234200	172234400	E44
chr5	172234400	172234800	E45
chr5	172234800	172235000	E41
chr5	172235000	172235400	E39
chr5	172235400	172238800	E3
chr5	172238800	172239000	E39
chr5	172239000	172242400	E3
chr5	172242400	172243400	E65
chr5	172243400	172243600	E56
chr5	172243600	172243800	E53
chr5	172243800	172244000	E59
chr5	172244000	172244400	E57
chr5	172244400	172244600	E58
chr5	172244600	172244800	E57
chr5	172244800	172245800	E65
chr5	172245800	172246800	E69
chr5	172246800	172247200	E66
chr5	172247200	172247400	E67
chr5	172247400	172247800	E66
chr5	172247800	172248200	E70
chr5	172248200	172248400	E64
chr5	172248400	172248600	E63
chr5	172248600	172249000	E65
chr5	172249000	172249200	E64
chr5	172249200	172250000	E65
chr5	172250000	172251400	E4
chr5	172251400	172251600	E86
chr5	172251600	172255400	E4
chr5	172255400	172256000	E69
chr5	172256000	172257200	E4
chr5	172257200	172257400	E90
chr5	172257400	172257800	E38
chr5	172257800	172258600	E48
chr5	172258600	172259600	E69
chr5	172259600	172259800	E68
chr5	172259800	172260200	E49
chr5	172260200	172260400	E50
chr5	172260400	172260800	E10
chr5	172260800	172261000	E11
chr5	172261000	172261200	E12
chr5	172261200	172261400	E49
chr5	172261400	172261600	E81
chr5	172261600	172262200	E12
chr5	172262200	172262600	E11
chr5	172262600	172262800	E10
chr5	172262800	172263200	E9
chr5	172263200	172263400	E8
chr5	172263400	172263600	E49
chr5	172263600	172263800	E8
chr5	172263800	172264000	E7
chr5	172264000	172264200	E29
chr5	172264200	172264400	E30
chr5	172264400	172264600	E31
chr5	172264600	172265000	E11
chr5	172265000	172265200	E10
chr5	172265200	172265600	E8
chr5	172265600	172265800	E49
chr5	172265800	172266000	E68
chr5	172266000	172266600	E69
chr5	172266600	172267000	E7
chr5	172267000	172267200	E30
chr5	172267200	172267800	E8
chr5	172267800	172268000	E49
chr5	172268000	172268200	E68
chr5	172268200	172268600	E49
chr5	172268600	172268800	E69
chr5	172268800	172270200	E4
chr5	172270200	172270400	E48
chr5	172270400	172271400	E69
chr5	172271400	172271600	E38
chr5	172271600	172272200	E6
chr5	172272200	172272400	E7
chr5	172272400	172272800	E38
chr5	172272800	172273000	E78
chr5	172273000	172273200	E89
chr5	172273200	172273400	E88
chr5	172273400	172273600	E87
chr5	172273600	172273800	E38
chr5	172273800	172274000	E36
chr5	172274000	172274600	E38
chr5	172274600	172274800	E36
chr5	172274800	172275600	E38
chr5	172275600	172275800	E78
chr5	172275800	172276000	E7
chr5	172276000	172276200	E6
chr5	172276200	172276600	E7
chr5	172276600	172277000	E6
chr5	172277000	172277200	E49
chr5	172277200	172277400	E38
chr5	172277400	172277600	E36
chr5	172277600	172278200	E2
chr5	172278200	172278400	E36
chr5	172278400	172279000	E2
chr5	172279000	172279200	E36
chr5	172279200	172279400	E38
chr5	172279400	172280000	E6
chr5	172280000	172280600	E66
chr5	172280600	172280800	E6
chr5	172280800	172281000	E38
chr5	172281000	172281400	E6
chr5	172281400	172281800	E7
chr5	172281800	172282000	E6
chr5	172282000	172282200	E7
chr5	172282200	172282600	E6
chr5	172282600	172282800	E7
chr5	172282800	172283000	E8
chr5	172283000	172283200	E37
chr5	172283200	172283400	E8
chr5	172283400	172283600	E6
chr5	172283600	172283800	E5
chr5	172283800	172284000	E38
chr5	172284000	172284400	E40
chr5	172284400	172284600	E90
chr5	172284600	172284800	E38
chr5	172284800	172285200	E7
chr5	172285200	172285600	E6
chr5	172285600	172285800	E7
chr5	172285800	172286000	E8
chr5	172286000	172286400	E9
chr5	172286400	172286800	E10
chr5	172286800	172287000	E50
chr5	172287000	172287200	E10
chr5	172287200	172287400	E11
chr5	172287400	172288400	E12
chr5	172288400	172288800	E11
chr5	172288800	172289000	E16
chr5	172289000	172289400	E17
chr5	172289400	172290000	E6
chr5	172290000	172290200	E38
chr5	172290200	172290400	E6
chr5	172290400	172290600	E7
chr5	172290600	172291000	E67
chr5	172291000	172291400	E66
chr5	172291400	172291600	E67
chr5	172291600	172291800	E66
chr5	172291800	172292600	E67
chr5	172292600	172292800	E51
chr5	172292800	172293000	E68
chr5	172293000	172293200	E61
chr5	172293200	172293600	E62
chr5	172293600	172293800	E11
chr5	172293800	172294200	E10
chr5	172294200	172295000	E11
chr5	172295000	172295200	E12
chr5	172295200	172295600	E11
chr5	172295600	172296400	E12
chr5	172296400	172297000	E11
chr5	172297000	172297200	E14
chr5	172297200	172297400	E10
chr5	172297400	172297600	E11
chr5	172297600	172298600	E12
chr5	172298600	172299400	E11
chr5	172299400	172299800	E12
chr5	172299800	172300000	E11
chr5	172300000	172300200	E13
chr5	172300200	172300600	E12
chr5	172300600	172300800	E11
chr5	172300800	172301000	E10
chr5	172301000	172301200	E9
chr5	172301200	172301400	E61
chr5	172301400	172301600	E52
chr5	172301600	172301800	E51
chr5	172301800	172302200	E52
chr5	172302200	172302400	E51
chr5	172302400	172302600	E61
chr5	172302600	172303200	E62
chr5	172303200	172303800	E59
chr5	172303800	172304400	E16
chr5	172304400	172304600	E17
chr5	172304600	172304800	E10
chr5	172304800	172305000	E45
chr5	172305000	172305600	E10
chr5	172305600	172305800	E52
chr5	172305800	172306200	E62
chr5	172306200	172306600	E10
chr5	172306600	172306800	E61
chr5	172306800	172307000	E53
chr5	172307000	172307200	E49
chr5	172307200	172307400	E69
chr5	172307400	172307600	E50
chr5	172307600	172307800	E51
chr5	172307800	172308000	E68
chr5	172308000	172308200	E49
chr5	172308200	172308400	E50
chr5	172308400	172308600	E49
chr5	172308600	172308800	E46
chr5	172308800	172309000	E44
chr5	172309000	172309200	E45
chr5	172309200	172309400	E44
chr5	172309400	172309600	E46
chr5	172309600	172310000	E47
chr5	172310000	172310200	E49
chr5	172310200	172310400	E57
chr5	172310400	172310600	E56
chr5	172310600	172310800	E50
chr5	172310800	172311400	E17
chr5	172311400	172312000	E49
chr5	172312000	172312200	E41
chr5	172312200	172312400	E43
chr5	172312400	172313800	E45
chr5	172313800	172315200	E12
chr5	172315200	172315400	E11
chr5	172315400	172315800	E10
chr5	172315800	172316000	E9
chr5	172316000	172316200	E49
chr5	172316200	172316600	E50
chr5	172316600	172316800	E56
chr5	172316800	172317000	E57
chr5	172317000	172317200	E55
chr5	172317200	172317600	E66
chr5	172317600	172318000	E90
chr5	172318000	172318400	E6
chr5	172318400	172318600	E38
chr5	172318600	172318800	E90
chr5	172318800	172319000	E6
chr5	172319000	172319200	E38
chr5	172319200	172319400	E7
chr5	172319400	172319600	E8
chr5	172319600	172320000	E7
chr5	172320000	172320200	E6
chr5	172320200	172320600	E67
chr5	172320600	172321600	E66
chr5	172321600	172321800	E67
chr5	172321800	172322400	E66
chr5	172322400	172322600	E67
chr5	172322600	172322800	E55
chr5	172322800	172323200	E66
chr5	172323200	172323400	E70
chr5	172323400	172323600	E7
chr5	172323600	172323800	E8
chr5	172323800	172324000	E7
chr5	172324000	172324200	E8
chr5	172324200	172325200	E9
chr5	172325200	172325400	E10
chr5	172325400	172325600	E9
chr5	172325600	172325800	E8
chr5	172325800	172326000	E7
chr5	172326000	172326200	E8
chr5	172326200	172326400	E38
chr5	172326400	172326600	E6
chr5	172326600	172326800	E7
chr5	172326800	172327000	E38
chr5	172327000	172327400	E7
chr5	172327400	172327800	E6
chr5	172327800	172328000	E7
chr5	172328000	172328200	E8
chr5	172328200	172328400	E7
chr5	172328400	172328800	E49
chr5	172328800	172329000	E6
chr5	172329000	172329200	E7
chr5	172329200	172329600	E8
chr5	172329600	172329800	E49
chr5	172329800	172330000	E15
chr5	172330000	172330200	E9
chr5	172330200	172330400	E10
chr5	172330400	172330600	E50
chr5	172330600	172330800	E49
chr5	172330800	172331000	E50
chr5	172331000	172331200	E8
chr5	172331200	172331400	E7
chr5	172331400	172331600	E9
chr5	172331600	172331800	E10
chr5	172331800	172332400	E11
chr5	172332400	172332800	E24
chr5	172332800	172333000	E13
chr5	172333000	172333400	E9
chr5	172333400	172333600	E8
chr5	172333600	172334000	E7
chr5	172334000	172334400	E6
chr5	172334400	172335000	E38
chr5	172335000	172335200	E36
chr5	172335200	172335600	E38
chr5	172335600	172336000	E6
chr5	172336000	172337200	E38
chr5	172337200	172337800	E40
chr5	172337800	172338000	E41
chr5	172338000	172338200	E42
chr5	172338200	172338400	E15
chr5	172338400	172338600	E14
chr5	172338600	172338800	E49
chr5	172338800	172339000	E17
chr5	172339000	172339200	E38
chr5	172339200	172339400	E7
chr5	172339400	172339800	E38
chr5	172339800	172340800	E66
chr5	172340800	172341400	E65
chr5	172341400	172341600	E5
chr5	172341600	172343200	E65
chr5	172343200	172343400	E64
chr5	172343400	172344800	E65
chr5	172344800	172345000	E56
chr5	172345000	172345600	E68
chr5	172345600	172346000	E51
chr5	172346000	172346200	E52
chr5	172346200	172346400	E68
chr5	172346400	172346600	E51
chr5	172346600	172346800	E52
chr5	172346800	172347000	E61
chr5	172347000	172347600	E62
chr5	172347600	172347800	E61
chr5	172347800	172348200	E52
chr5	172348200	172348600	E51
chr5	172348600	172348800	E68
chr5	172348800	172349200	E51
chr5	172349200	172349400	E69
chr5	172349400	172349800	E68
chr5	172349800	172350000	E49
chr5	172350000	172350400	E69
chr5	172350400	172350800	E51
chr5	172350800	172351200	E68
chr5	172351200	172352000	E69
chr5	172352000	172352800	E68
chr5	172352800	172353200	E69
chr5	172353200	172353400	E68
chr5	172353400	172353800	E51
chr5	172353800	172354000	E67
chr5	172354000	172354200	E54
chr5	172354200	172354600	E68
chr5	172354600	172355600	E66
chr5	172355600	172355800	E7
chr5	172355800	172356000	E6
chr5	172356000	172356200	E38
chr5	172356200	172356600	E6
chr5	172356600	172356800	E38
chr5	172356800	172357200	E4
chr5	172357200	172357800	E69
chr5	172357800	172358000	E49
chr5	172358000	172358200	E50
chr5	172358200	172358800	E9
chr5	172358800	172359000	E49
chr5	172359000	172359200	E14
chr5	172359200	172359800	E10
chr5	172359800	172360000	E50
chr5	172360000	172360200	E49
chr5	172360200	172360400	E69
chr5	172360400	172361000	E4
chr5	172361000	172361600	E5
chr5	172361600	172361800	E72
chr5	172361800	172362200	E5
chr5	172362200	172362600	E72
chr5	172362600	172362800	E5
chr5	172362800	172363000	E38
chr5	172363000	172363200	E72
chr5	172363200	172363400	E6
chr5	172363400	172363600	E5
chr5	172363600	172364600	E4
chr5	172364600	172365200	E69
chr5	172365200	172365400	E68
chr5	172365400	172365600	E69
chr5	172365600	172365800	E49
chr5	172365800	172366000	E17
chr5	172366000	172366200	E14
chr5	172366200	172366400	E13
chr5	172366400	172367200	E11
chr5	172367200	172367400	E13
chr5	172367400	172367600	E10
chr5	172367600	172367800	E50
chr5	172367800	172368000	E49
chr5	172368000	172368200	E50
chr5	172368200	172368600	E49
chr5	172368600	172369400	E68
chr5	172369400	172369800	E50
chr5	172369800	172370000	E61
chr5	172370000	172370800	E52
chr5	172370800	172371200	E68
chr5	172371200	172371600	E66
chr5	172371600	172371800	E67
chr5	172371800	172372200	E66
chr5	172372200	172372400	E67
chr5	172372400	172373000	E66
chr5	172373000	172373200	E67
chr5	172373200	172373400	E7
chr5	172373400	172373600	E8
chr5	172373600	172373800	E7
chr5	172373800	172374000	E66
chr5	172374000	172374200	E54
chr5	172374200	172374400	E67
chr5	172374400	172374600	E51
chr5	172374600	172374800	E52
chr5	172374800	172375000	E58
chr5	172375000	172375200	E60
chr5	172375200	172375600	E61
chr5	172375600	172375800	E51
chr5	172375800	172376400	E68
chr5	172376400	172377000	E66
chr5	172377000	172377400	E67
chr5	172377400	172377600	E66
chr5	172377600	172378200	E67
chr5	172378200	172378800	E7
chr5	172378800	172379000	E8
chr5	172379000	172379200	E7
chr5	172379200	172380000	E38
chr5	172380000	172380200	E6
chr5	172380200	172380400	E37
chr5	172380400	172381000	E17
chr5	172381000	172381400	E49
chr5	172381400	172381600	E69
chr5	172381600	172381800	E68
chr5	172381800	172382000	E49
chr5	172382000	172382200	E69
chr5	172382200	172382400	E68
chr5	172382400	172383000	E6
chr5	172383000	172383600	E38
chr5	172383600	172383800	E40
chr5	172383800	172384200	E42
chr5	172384200	172384600	E44
chr5	172384600	172384800	E43
chr5	172384800	172385000	E42
chr5	172385000	172385400	E41
chr5	172385400	172385600	E44
chr5	172385600	172385800	E12
chr5	172385800	172386000	E11
chr5	172386000	172386800	E12
chr5	172386800	172387000	E50
chr5	172387000	172387200	E49
chr5	172387200	172387600	E69
chr5	172387600	172395000	E4
chr5	172395000	172395200	E40
chr5	172395200	172395400	E41
chr5	172395400	172395800	E43
chr5	172395800	172396200	E44
chr5	172396200	172396400	E42
chr5	172396400	172396800	E44
chr5	172396800	172397000	E45
chr5	172397000	172397400	E44
chr5	172397400	172397600	E43
chr5	172397600	172398200	E40
chr5	172398200	172398600	E38
chr5	172398600	172398800	E36
chr5	172398800	172400000	E2
chr5	172400000	172400200	E36
chr5	172400200	172400800	E2
chr5	172400800	172401000	E36
chr5	172401000	172405600	E2
chr5	172405600	172405800	E78
chr5	172405800	172406200	E5
chr5	172406200	172409600	E2
chr5	172409600	172409800	E36
chr5	172409800	172410000	E37
chr5	172410000	172410200	E17
chr5	172410200	172410400	E13
chr5	172410400	172410600	E12
chr5	172410600	172410800	E13
chr5	172410800	172411600	E12
chr5	172411600	172411800	E13
chr5	172411800	172412000	E14
chr5	172412000	172412200	E29
chr5	172412200	172412400	E17
chr5	172412400	172412600	E16
chr5	172412600	172412800	E88
chr5	172412800	172413000	E38
chr5	172413000	172413200	E36
chr5	172413200	172413400	E2
chr5	172413400	172413600	E87
chr5	172413600	172415200	E2
chr5	172415200	172415400	E89
chr5	172415400	172415600	E86
chr5	172415600	172416600	E2
chr5	172416600	172416800	E36
chr5	172416800	172417000	E2
chr5	172417000	172417200	E36
chr5	172417200	172418000	E2
chr5	172418000	172418200	E36
chr5	172418200	172421800	E2
chr5	172421800	172422000	E1
chr5	172422000	172422400	E38
chr5	172422400	172422600	E1
chr5	172422600	172425400	E2
chr5	172425400	172425600	E36
chr5	172425600	172426400	E2
chr5	172426400	172426800	E88
chr5	172426800	172427200	E87
chr5	172427200	172427600	E88
chr5	172427600	172428000	E87
chr5	172428000	172428200	E2
chr5	172428200	172428400	E35
chr5	172428400	172428600	E34
chr5	172428600	172429000	E35
chr5	172429000	172429400	E2
chr5	172429400	172429600	E87
chr5	172429600	172429800	E35
chr5	172429800	172430000	E89
chr5	172430000	172430200	E2
chr5	172430200	172430800	E35
chr5	172430800	172431000	E34
chr5	172431000	172431200	E6
chr5	172431200	172431600	E7
chr5	172431600	172431800	E38
chr5	172431800	172432000	E36
chr5	172432000	172432200	E2
chr5	172432200	172432400	E87
chr5	172432400	172433600	E2
chr5	172433600	172433800	E36
chr5	172433800	172434000	E37
chr5	172434000	172434200	E17
chr5	172434200	172434400	E29
chr5	172434400	172434800	E37
chr5	172434800	172435200	E30
chr5	172435200	172435400	E29
chr5	172435400	172435600	E7
chr5	172435600	172436000	E38
chr5	172436000	172436200	E37
chr5	172436200	172436800	E38
chr5	172436800	172437400	E17
chr5	172437400	172437600	E16
chr5	172437600	172438000	E30
chr5	172438000	172438800	E7
chr5	172438800	172439400	E41
chr5	172439400	172439600	E88
chr5	172439600	172439800	E87
chr5	172439800	172440000	E88
chr5	172440000	172441200	E87
chr5	172441200	172441400	E38
chr5	172441400	172441600	E87
chr5	172441600	172442000	E17
chr5	172442000	172442200	E16
chr5	172442200	172442400	E29
chr5	172442400	172442600	E8
chr5	172442600	172443000	E9
chr5	172443000	172443600	E11
chr5	172443600	172443800	E13
chr5	172443800	172444000	E11
chr5	172444000	172444200	E10
chr5	172444200	172444400	E9
chr5	172444400	172444600	E8
chr5	172444600	172444800	E7
chr5	172444800	172445000	E29
chr5	172445000	172445200	E16
chr5	172445200	172445600	E9
chr5	172445600	172445800	E49
chr5	172445800	172446000	E15
chr5	172446000	172446200	E49
chr5	172446200	172446600	E6
chr5	172446600	172447000	E37
chr5	172447000	172447200	E30
chr5	172447200	172447600	E31
chr5	172447600	172447800	E24
chr5	172447800	172448000	E23
chr5	172448000	172448400	E24
chr5	172448400	172448600	E31
chr5	172448600	172448800	E30
chr5	172448800	172449800	E88
chr5	172449800	172450800	E87
chr5	172450800	172451200	E88
chr5	172451200	172452200	E87
chr5	172452200	172452600	E2
chr5	172452600	172452800	E1
chr5	172452800	172453000	E87
chr5	172453000	172453800	E2
chr5	172453800	172454000	E36
chr5	172454000	172454200	E38
chr5	172454200	172454400	E86
chr5	172454400	172454600	E38
chr5	172454600	172454800	E40
chr5	172454800	172455200	E41
chr5	172455200	172455400	E42
chr5	172455400	172455800	E41
chr5	172455800	172456200	E43
chr5	172456200	172456400	E44
chr5	172456400	172456600	E45
chr5	172456600	172457000	E13
chr5	172457000	172457200	E21
chr5	172457200	172457400	E19
chr5	172457400	172457600	E88
chr5	172457600	172457800	E7
chr5	172457800	172458200	E38
chr5	172458200	172458400	E36
chr5	172458400	172459400	E38
chr5	172459400	172459800	E6
chr5	172459800	172460000	E7
chr5	172460000	172460200	E6
chr5	172460200	172460800	E7
chr5	172460800	172461000	E42
chr5	172461000	172461400	E43
chr5	172461400	172461800	E42
chr5	172461800	172462000	E41
chr5	172462000	172462200	E43
chr5	172462200	172462400	E44
chr5	172462400	172462600	E43
chr5	172462600	172463200	E45
chr5	172463200	172463600	E44
chr5	172463600	172463800	E42
chr5	172463800	172464200	E9
chr5	172464200	172464400	E8
chr5	172464400	172464600	E37
chr5	172464600	172465200	E6
chr5	172465200	172465600	E37
chr5	172465600	172465800	E16
chr5	172465800	172466000	E17
chr5	172466000	172466400	E37
chr5	172466400	172466600	E29
chr5	172466600	172466800	E8
chr5	172466800	172467200	E7
chr5	172467200	172467400	E1
chr5	172467400	172467600	E38
chr5	172467600	172468000	E5
chr5	172468000	172470200	E4
chr5	172470200	172470400	E72
chr5	172470400	172470600	E4
chr5	172470600	172471000	E2
chr5	172471000	172471200	E5
chr5	172471200	172472600	E2
chr5	172472600	172472800	E36
chr5	172472800	172473000	E38
chr5	172473000	172473200	E36
chr5	172473200	172473600	E38
chr5	172473600	172473800	E17
chr5	172473800	172474000	E54
chr5	172474000	172474400	E53
chr5	172474400	172474600	E52
chr5	172474600	172474800	E53
chr5	172474800	172475000	E59
chr5	172475000	172475200	E57
chr5	172475200	172475400	E58
chr5	172475400	172475800	E65
chr5	172475800	172480800	E4
chr5	172480800	172481000	E5
chr5	172481000	172481200	E34
chr5	172481200	172481600	E35
chr5	172481600	172482200	E38
chr5	172482200	172482600	E17
chr5	172482600	172482800	E50
chr5	172482800	172483000	E10
chr5	172483000	172483200	E11
chr5	172483200	172483400	E81
chr5	172483400	172483600	E12
chr5	172483600	172483800	E80
chr5	172483800	172484200	E11
chr5	172484200	172484800	E12
chr5	172484800	172485000	E14
chr5	172485000	172485400	E15
chr5	172485400	172485600	E17
chr5	172485600	172486800	E38
chr5	172486800	172487000	E6
chr5	172487000	172488000	E38
chr5	172488000	172488200	E6
chr5	172488200	172488600	E17
chr5	172488600	172488800	E37
chr5	172488800	172489000	E38
chr5	172489000	172489200	E17
chr5	172489200	172489600	E38
chr5	172489600	172489800	E36
chr5	172489800	172492200	E2
chr5	172492200	172492600	E36
chr5	172492600	172493600	E2
chr5	172493600	172493800	E36
chr5	172493800	172496600	E2
chr5	172496600	172496800	E89
chr5	172496800	172497200	E36
chr5	172497200	172498000	E2
chr5	172498000	172498200	E36
chr5	172498200	172503400	E2
chr5	172503400	172503600	E36
chr5	172503600	172505800	E2
chr5	172505800	172506000	E35
chr5	172506000	172506800	E34
chr5	172506800	172507200	E35
chr5	172507200	172507600	E18
chr5	172507600	172510600	E2
chr5	172510600	172510800	E36
chr5	172510800	172511000	E2
chr5	172511000	172511200	E89
chr5	172511200	172511800	E2
chr5	172511800	172512000	E78
chr5	172512000	172515000	E4
chr5	172515000	172515200	E5
chr5	172515200	172517800	E4
chr5	172517800	172518200	E66
chr5	172518200	172519000	E65
chr5	172519000	172519200	E64
chr5	172519200	172519400	E58
chr5	172519400	172520000	E57
chr5	172520000	172520200	E58
chr5	172520200	172520400	E57
chr5	172520400	172520600	E67
chr5	172520600	172520800	E7
chr5	172520800	172521600	E37
chr5	172521600	172521800	E17
chr5	172521800	172522000	E16
chr5	172522000	172522600	E38
chr5	172522600	172522800	E36
chr5	172522800	172523600	E2
chr5	172523600	172523800	E38
chr5	172523800	172524000	E35
chr5	172524000	172524600	E37
chr5	172524600	172525200	E38
chr5	172525200	172525400	E90
chr5	172525400	172525600	E38
chr5	172525600	172525800	E17
chr5	172525800	172526200	E37
chr5	172526200	172526600	E7
chr5	172526600	172527000	E17
chr5	172527000	172527800	E38
chr5	172527800	172528000	E17
chr5	172528000	172528200	E38
chr5	172528200	172528400	E36
chr5	172528400	172529200	E2
chr5	172529200	172529400	E78
chr5	172529400	172529800	E74
chr5	172529800	172530200	E33
chr5	172530200	172530600	E27
chr5	172530600	172530800	E28
chr5	172530800	172531000	E27
chr5	172531000	172531200	E18
chr5	172531200	172531600	E35
chr5	172531600	172532000	E2
chr5	172532000	172532200	E36
chr5	172532200	172540000	E2
chr5	172540000	172540200	E36
chr5	172540200	172540400	E2
chr5	172540400	172540600	E89
chr5	172540600	172547800	E2
chr5	172547800	172548000	E72
chr5	172548000	172550800	E2
chr5	172550800	172551000	E86
chr5	172551000	172558000	E2
chr5	172558000	172558200	E72
chr5	172558200	172559000	E2
chr5	172559000	172559200	E36
chr5	172559200	172560600	E2
chr5	172560600	172560800	E1
chr5	172560800	172563600	E2
chr5	172563600	172565200	E4
chr5	172565200	172565400	E2
chr5	172565400	172565600	E36
chr5	172565600	172565800	E2
chr5	172565800	172570800	E4
chr5	172570800	172571000	E87
chr5	172571000	172571200	E17
chr5	172571200	172571400	E14
chr5	172571400	172571600	E13
chr5	172571600	172572000	E12
chr5	172572000	172572200	E11
chr5	172572200	172572400	E31
chr5	172572400	172572600	E33
chr5	172572600	172572800	E34
chr5	172572800	172573200	E35
chr5	172573200	172579400	E2
chr5	172579400	172579600	E36
chr5	172579600	172580400	E2
chr5	172580400	172580800	E35
chr5	172580800	172581400	E34
chr5	172581400	172581600	E28
chr5	172581600	172582000	E35
chr5	172582000	172582200	E18
chr5	172582200	172582400	E19
chr5	172582400	172582600	E25
chr5	172582600	172582800	E22
chr5	172582800	172583400	E23
chr5	172583400	172583600	E22
chr5	172583600	172583800	E25
chr5	172583800	172584000	E26
chr5	172584000	172584200	E28
chr5	172584200	172585000	E35
chr5	172585000	172585200	E34
chr5	172585200	172585400	E35
chr5	172585400	172585800	E34
chr5	172585800	172586200	E35
chr5	172586200	172587000	E2
chr5	172587000	172590200	E4
chr5	172590200	172591200	E66
chr5	172591200	172591600	E4
chr5	172591600	172592200	E66
chr5	172592200	172592800	E67
chr5	172592800	172593000	E70
chr5	172593000	172593200	E6
chr5	172593200	172593400	E37
chr5	172593400	172593800	E38
chr5	172593800	172595400	E4
chr5	172595400	172595600	E39
chr5	172595600	172614000	E3
chr5	172614000	172614400	E73
chr5	172614400	172619600	E3
chr5	172619600	172619800	E39
chr5	172619800	172636600	E3
chr5	172636600	172636800	E73
chr5	172636800	172653000	E3
chr5	172653000	172653200	E73
chr5	172653200	172659600	E3
chr5	172659600	172659800	E73
chr5	172659800	172667400	E3
chr5	172667400	172667600	E73
chr5	172667600	172683800	E3
chr5	172683800	172684200	E87
chr5	172684200	172685600	E2
chr5	172685600	172705200	E3
chr5	172705200	172705400	E34
chr5	172705400	172705600	E87
chr5	172705600	172709000	E2
chr5	172709000	172709200	E36
chr5	172709200	172711000	E2
chr5	172711000	172711200	E5
chr5	172711200	172717400	E4
chr5	172717400	172717800	E5
chr5	172717800	172720600	E4
chr5	172720600	172720800	E38
chr5	172720800	172721000	E88
chr5	172721000	172721200	E16
chr5	172721200	172721400	E42
chr5	172721400	172721600	E6
chr5	172721600	172721800	E5
chr5	172721800	172724400	E4
chr5	172724400	172724800	E5
chr5	172724800	172725600	E4
chr5	172725600	172725800	E5
chr5	172725800	172737400	E3
chr5	172737400	172737600	E84
chr5	172737600	172737800	E85
chr5	172737800	172738200	E84
chr5	172738200	172738400	E6
chr5	172738400	172738600	E90
chr5	172738600	172739000	E4
chr5	172739000	172739200	E5
chr5	172739200	172742000	E4
chr5	172742000	172742800	E2
chr5	172742800	172743000	E87
chr5	172743000	172743400	E88
chr5	172743400	172743600	E87
chr5	172743600	172746200	E2
chr5	172746200	172746400	E89
chr5	172746400	172750800	E2
chr5	172750800	172751000	E35
chr5	172751000	172751400	E33
chr5	172751400	172751800	E35
chr5	172751800	172753600	E2
chr5	172753600	172753800	E5
chr5	172753800	172754000	E2
chr5	172754000	172754200	E4
chr5	172754200	172754400	E78
chr5	172754400	172754800	E4
chr5	172754800	172755000	E78
chr5	172755000	172755200	E5
chr5	172755200	172755600	E4
chr5	172755600	172755800	E78
chr5	172755800	172759000	E2
chr5	172759000	172759200	E88
chr5	172759200	172759800	E87
chr5	172759800	172769200	E3
chr5	172769200	172769400	E73
chr5	172769400	172807800	E3
chr5	172807800	172808000	E73
chr5	172808000	172816800	E3
chr5	172816800	172817000	E39
chr5	172817000	172817600	E4
chr5	172817600	172817800	E85
chr5	172817800	172818000	E84
chr5	172818000	172818200	E85
chr5	172818200	172822400	E4
chr5	172822400	172823000	E85
chr5	172823000	172823400	E84
chr5	172823400	172823600	E8
chr5	172823600	172823800	E42
chr5	172823800	172824000	E41
chr5	172824000	172824200	E42
chr5	172824200	172824400	E43
chr5	172824400	172824600	E42
chr5	172824600	172824800	E40
chr5	172824800	172825000	E42
chr5	172825000	172825200	E41
chr5	172825200	172825600	E40
chr5	172825600	172825800	E36
chr5	172825800	172826800	E2
chr5	172826800	172827000	E36
chr5	172827000	172828200	E2
chr5	172828200	172828400	E39
chr5	172828400	172836400	E3
chr5	172836400	172836600	E39
chr5	172836600	172837000	E65
chr5	172837000	172837400	E55
chr5	172837400	172838000	E57
chr5	172838000	172838400	E55
chr5	172838400	172839200	E65
chr5	172839200	172840000	E4
chr5	172840000	172845000	E3
chr5	172845000	172845200	E4
chr5	172845200	172845400	E3
chr5	172845400	172845600	E89
chr5	172845600	172846000	E3
chr5	172846000	172846600	E4
chr5	172846600	172846800	E38
chr5	172846800	172847000	E6
chr5	172847000	172847200	E16
chr5	172847200	172847600	E29
chr5	172847600	172847800	E37
chr5	172847800	172850600	E2
chr5	172850600	172860200	E3
chr5	172860200	172860400	E73
chr5	172860400	172878000	E3
chr5	172878000	172878200	E35
chr5	172878200	172878400	E34
chr5	172878400	172879200	E35
chr5	172879200	172879400	E34
chr5	172879400	172880000	E35
chr5	172880000	172880200	E5
chr5	172880200	172880400	E35
chr5	172880400	172886200	E4
chr5	172886200	172886400	E78
chr5	172886400	172888400	E4
chr5	172888400	172888800	E5
chr5	172888800	172889200	E66
chr5	172889200	172894800	E4
chr5	172894800	172895000	E72
chr5	172895000	172895200	E5
chr5	172895200	172895600	E72
chr5	172895600	172895800	E5
chr5	172895800	172896000	E74
chr5	172896000	172896200	E5
chr5	172896200	172896600	E87
chr5	172896600	172898000	E88
chr5	172898000	172898200	E35
chr5	172898200	172898400	E18
chr5	172898400	172898600	E25
chr5	172898600	172898800	E23
chr5	172898800	172899400	E12
chr5	172899400	172899600	E13
chr5	172899600	172900400	E12
chr5	172900400	172900800	E13
chr5	172900800	172901000	E31
chr5	172901000	172901200	E29
chr5	172901200	172901400	E30
chr5	172901400	172902800	E88
chr5	172902800	172903600	E87
chr5	172903600	172904000	E2
chr5	172904000	172904600	E85
chr5	172904600	172904800	E84
chr5	172904800	172905800	E85
chr5	172905800	172911000	E4
chr5	172911000	172918800	E3
chr5	172918800	172919000	E78
chr5	172919000	172921400	E2
chr5	172921400	172921600	E35
chr5	172921600	172921800	E34
chr5	172921800	172922200	E18
chr5	172922200	172922600	E19
chr5	172922600	172922800	E28
chr5	172922800	172923000	E35
chr5	172923000	172923400	E34
chr5	172923400	172923600	E5
chr5	172923600	172924800	E4
chr5	172924800	172925000	E5
chr5	172925000	172927000	E4
chr5	172927000	172927200	E5
chr5	172927200	172927400	E72
chr5	172927400	172936800	E3
chr5	172936800	172937000	E39
chr5	172937000	172937600	E3
chr5	172937600	172941800	E2
chr5	172941800	172942200	E87
chr5	172942200	172942600	E2
chr5	172942600	172942800	E36
chr5	172942800	172943000	E2
chr5	172943000	172952000	E3
chr5	172952000	172952200	E39
chr5	172952200	172952400	E40
chr5	172952400	172952600	E41
chr5	172952600	172952800	E38
chr5	172952800	172953000	E41
chr5	172953000	172953200	E40
chr5	172953200	172953600	E38
chr5	172953600	172957200	E2
chr5	172957200	172957400	E5
chr5	172957400	172957600	E72
chr5	172957600	172957800	E5
chr5	172957800	172958000	E78
chr5	172958000	172958600	E5
chr5	172958600	172960000	E4
chr5	172960000	172960200	E5
chr5	172960200	172972000	E4
chr5	172972000	172972200	E5
chr5	172972200	172974600	E4
chr5	172974600	172974800	E5
chr5	172974800	172976400	E2
chr5	172976400	172976800	E35
chr5	172976800	172977400	E34
chr5	172977400	172980200	E35
chr5	172980200	172980400	E34
chr5	172980400	172980800	E35
chr5	172980800	172981200	E33
chr5	172981200	172981400	E27
chr5	172981400	172981600	E25
chr5	172981600	172981800	E24
chr5	172981800	172982200	E23
chr5	172982200	172982600	E12
chr5	172982600	172984200	E23
chr5	172984200	172984400	E22
chr5	172984400	172985000	E23
chr5	172985000	172985600	E25
chr5	172985600	172986000	E27
chr5	172986000	172986200	E28
chr5	172986200	172986400	E33
chr5	172986400	172987000	E34
chr5	172987000	172987200	E35
chr5	172987200	172990600	E2
chr5	172990600	172990800	E5
chr5	172990800	172991400	E2
chr5	172991400	172992200	E4
chr5	172992200	172992400	E72
chr5	172992400	172992800	E5
chr5	172992800	172993800	E4
chr5	172993800	172995600	E2
chr5	172995600	172996600	E35
chr5	172996600	172996800	E33
chr5	172996800	172997000	E34
chr5	172997000	172998800	E35
chr5	172998800	172999200	E34
chr5	172999200	172999400	E35
chr5	172999400	172999600	E18
chr5	172999600	173000000	E19
chr5	173000000	173000200	E25
chr5	173000200	173000400	E32
chr5	173000400	173000600	E27
chr5	173000600	173000800	E28
chr5	173000800	173002200	E35
chr5	173002200	173002400	E34
chr5	173002400	173003200	E2
chr5	173003200	173003400	E36
chr5	173003400	173003600	E72
chr5	173003600	173003800	E38
chr5	173003800	173004200	E5
chr5	173004200	173008800	E4
chr5	173008800	173009000	E39
chr5	173009000	173010000	E2
chr5	173010000	173013200	E4
chr5	173013200	173013400	E5
chr5	173013400	173017200	E4
chr5	173017200	173017400	E85
chr5	173017400	173017600	E84
chr5	173017600	173017800	E83
chr5	173017800	173018000	E84
chr5	173018000	173018200	E82
chr5	173018200	173018600	E83
chr5	173018600	173019000	E85
chr5	173019000	173022800	E4
chr5	173022800	173023000	E90
chr5	173023000	173023200	E5
chr5	173023200	173025400	E4
chr5	173025400	173025600	E5
chr5	173025600	173025800	E6
chr5	173025800	173026000	E74
chr5	173026000	173026800	E5
chr5	173026800	173028400	E2
chr5	173028400	173028800	E35
chr5	173028800	173029400	E34
chr5	173029400	173029600	E35
chr5	173029600	173030800	E34
chr5	173030800	173031000	E32
chr5	173031000	173031800	E27
chr5	173031800	173032000	E33
chr5	173032000	173032800	E34
chr5	173032800	173033000	E35
chr5	173033000	173036200	E2
chr5	173036200	173040400	E35
chr5	173040400	173040600	E34
chr5	173040600	173041400	E35
chr5	173041400	173041800	E34
chr5	173041800	173042600	E35
chr5	173042600	173042800	E18
chr5	173042800	173043000	E15
chr5	173043000	173043600	E11
chr5	173043600	173043800	E14
chr5	173043800	173044200	E12
chr5	173044200	173044400	E14
chr5	173044400	173044800	E29
chr5	173044800	173045400	E6
chr5	173045400	173045600	E49
chr5	173045600	173045800	E30
chr5	173045800	173046000	E13
chr5	173046000	173046600	E15
chr5	173046600	173047000	E17
chr5	173047000	173047200	E7
chr5	173047200	173048600	E38
chr5	173048600	173048800	E89
chr5	173048800	173049000	E38
chr5	173049000	173049200	E86
chr5	173049200	173051000	E38
chr5	173051000	173051400	E70
chr5	173051400	173051600	E17
chr5	173051600	173051800	E29
chr5	173051800	173052000	E37
chr5	173052000	173052200	E49
chr5	173052200	173052400	E15
chr5	173052400	173052600	E10
chr5	173052600	173052800	E11
chr5	173052800	173054000	E12
chr5	173054000	173054200	E11
chr5	173054200	173055200	E13
chr5	173055200	173055400	E11
chr5	173055400	173055800	E10
chr5	173055800	173056600	E82
chr5	173056600	173057200	E83
chr5	173057200	173057400	E84
chr5	173057400	173057600	E17
chr5	173057600	173057800	E50
chr5	173057800	173058000	E9
chr5	173058000	173058200	E50
chr5	173058200	173058400	E17
chr5	173058400	173058600	E38
chr5	173058600	173059000	E37
chr5	173059000	173059200	E29
chr5	173059200	173059600	E38
chr5	173059600	173059800	E6
chr5	173059800	173060000	E72
chr5	173060000	173060400	E38
chr5	173060400	173060600	E5
chr5	173060600	173060800	E6
chr5	173060800	173061000	E38
chr5	173061000	173061200	E37
chr5	173061200	173061400	E36
chr5	173061400	173063400	E2
chr5	173063400	173063800	E36
chr5	173063800	173064800	E2
chr5	173064800	173065000	E36
chr5	173065000	173065200	E38
chr5	173065200	173065400	E6
chr5	173065400	173065600	E17
chr5	173065600	173065800	E6
chr5	173065800	173066200	E7
chr5	173066200	173066400	E66
chr5	173066400	173066600	E67
chr5	173066600	173067000	E66
chr5	173067000	173067200	E67
chr5	173067200	173067400	E53
chr5	173067400	173067600	E58
chr5	173067600	173067800	E60
chr5	173067800	173068000	E53
chr5	173068000	173068600	E67
chr5	173068600	173069200	E51
chr5	173069200	173069400	E61
chr5	173069400	173069600	E52
chr5	173069600	173069800	E59
chr5	173069800	173070000	E56
chr5	173070000	173070600	E51
chr5	173070600	173070800	E61
chr5	173070800	173071000	E62
chr5	173071000	173071200	E60
chr5	173071200	173071600	E62
chr5	173071600	173071800	E61
chr5	173071800	173072000	E52
chr5	173072000	173072200	E54
chr5	173072200	173072400	E56
chr5	173072400	173072800	E68
chr5	173072800	173073600	E66
chr5	173073600	173073800	E72
chr5	173073800	173074200	E4
chr5	173074200	173080400	E3
chr5	173080400	173080600	E5
chr5	173080600	173082200	E2
chr5	173082200	173082400	E36
chr5	173082400	173083000	E2
chr5	173083000	173083200	E86
chr5	173083200	173086400	E2
chr5	173086400	173087000	E35
chr5	173087000	173087200	E27
chr5	173087200	173087400	E32
chr5	173087400	173087600	E26
chr5	173087600	173088000	E24
chr5	173088000	173088200	E25
chr5	173088200	173088400	E28
chr5	173088400	173088800	E34
chr5	173088800	173089600	E35
chr5	173089600	173089800	E5
chr5	173089800	173090600	E4
chr5	173090600	173091000	E66
chr5	173091000	173091200	E8
chr5	173091200	173091400	E30
chr5	173091400	173091600	E8
chr5	173091600	173092200	E66
chr5	173092200	173092400	E67
chr5	173092400	173093400	E66
chr5	173093400	173093600	E54
chr5	173093600	173093800	E53
chr5	173093800	173094000	E63
chr5	173094000	173094200	E61
chr5	173094200	173095000	E52
chr5	173095000	173095400	E61
chr5	173095400	173095600	E53
chr5	173095600	173095800	E51
chr5	173095800	173096200	E68
chr5	173096200	173096400	E69
chr5	173096400	173096600	E49
chr5	173096600	173096800	E50
chr5	173096800	173097000	E16
chr5	173097000	173097200	E14
chr5	173097200	173097400	E13
chr5	173097400	173097800	E62
chr5	173097800	173098000	E11
chr5	173098000	173098600	E12
chr5	173098600	173098800	E11
chr5	173098800	173099200	E62
chr5	173099200	173099400	E61
chr5	173099400	173099600	E68
chr5	173099600	173100000	E51
chr5	173100000	173100200	E53
chr5	173100200	173100600	E61
chr5	173100600	173100800	E62
chr5	173100800	173101000	E52
chr5	173101000	173101200	E54
chr5	173101200	173101400	E60
chr5	173101400	173101800	E63
chr5	173101800	173102000	E67
chr5	173102000	173102200	E66
chr5	173102200	173102600	E67
chr5	173102600	173103000	E66
chr5	173103000	173104200	E4
chr5	173104200	173104400	E5
chr5	173104400	173105200	E4
chr5	173105200	173105400	E72
chr5	173105400	173105600	E66
chr5	173105600	173107200	E65
chr5	173107200	173107400	E5
chr5	173107400	173107600	E72
chr5	173107600	173108000	E4
chr5	173108000	173108200	E5
chr5	173108200	173113800	E4
chr5	173113800	173114000	E5
chr5	173114000	173115200	E4
chr5	173115200	173115400	E5
chr5	173115400	173115600	E6
chr5	173115600	173115800	E37
chr5	173115800	173116000	E9
chr5	173116000	173116200	E16
chr5	173116200	173116400	E15
chr5	173116400	173116600	E31
chr5	173116600	173116800	E15
chr5	173116800	173117000	E11
chr5	173117000	173117200	E10
chr5	173117200	173117400	E9
chr5	173117400	173118200	E7
chr5	173118200	173118400	E6
chr5	173118400	173118600	E84
chr5	173118600	173119000	E38
chr5	173119000	173119200	E72
chr5	173119200	173119400	E5
chr5	173119400	173120200	E4
chr5	173120200	173122000	E2
chr5	173122000	173122200	E90
chr5	173122200	173122800	E4
chr5	173122800	173123000	E72
chr5	173123000	173128400	E4
chr5	173128400	173128800	E5
chr5	173128800	173129000	E6
chr5	173129000	173129400	E5
chr5	173129400	173129600	E72
chr5	173129600	173131600	E4
chr5	173131600	173132000	E66
chr5	173132000	173132200	E55
chr5	173132200	173132400	E57
chr5	173132400	173133000	E8
chr5	173133000	173133600	E84
chr5	173133600	173133800	E85
chr5	173133800	173134200	E84
chr5	173134200	173134400	E8
chr5	173134400	173134600	E7
chr5	173134600	173134800	E8
chr5	173134800	173136400	E66
chr5	173136400	173136600	E55
chr5	173136600	173137200	E66
chr5	173137200	173137600	E54
chr5	173137600	173137800	E52
chr5	173137800	173138000	E57
chr5	173138000	173138200	E65
chr5	173138200	173138600	E54
chr5	173138600	173138800	E57
chr5	173138800	173139000	E68
chr5	173139000	173139200	E51
chr5	173139200	173139400	E68
chr5	173139400	173139600	E56
chr5	173139600	173140200	E53
chr5	173140200	173140400	E58
chr5	173140400	173140600	E63
chr5	173140600	173141200	E65
chr5	173141200	173141400	E69
chr5	173141400	173142000	E78
chr5	173142000	173142200	E54
chr5	173142200	173142400	E67
chr5	173142400	173142600	E66
chr5	173142600	173143000	E51
chr5	173143000	173143200	E59
chr5	173143200	173143400	E60
chr5	173143400	173143600	E53
chr5	173143600	173143800	E61
chr5	173143800	173144200	E58
chr5	173144200	173145000	E65
chr5	173145000	173145800	E66
chr5	173145800	173146200	E55
chr5	173146200	173146800	E66
chr5	173146800	173147000	E54
chr5	173147000	173147200	E55
chr5	173147200	173147400	E66
chr5	173147400	173147600	E7
chr5	173147600	173148200	E6
chr5	173148200	173148600	E38
chr5	173148600	173148800	E36
chr5	173148800	173149000	E2
chr5	173149000	173149200	E65
chr5	173149200	173153800	E3
chr5	173153800	173154200	E39
chr5	173154200	173155200	E3
chr5	173155200	173155400	E65
chr5	173155400	173155600	E39
chr5	173155600	173157200	E4
chr5	173157200	173157400	E66
chr5	173157400	173157600	E54
chr5	173157600	173157800	E52
chr5	173157800	173158200	E61
chr5	173158200	173158400	E60
chr5	173158400	173158800	E53
chr5	173158800	173159000	E55
chr5	173159000	173159400	E65
chr5	173159400	173159600	E57
chr5	173159600	173159800	E56
chr5	173159800	173160000	E52
chr5	173160000	173160400	E54
chr5	173160400	173160600	E62
chr5	173160600	173160800	E60
chr5	173160800	173161000	E61
chr5	173161000	173161200	E52
chr5	173161200	173161600	E53
chr5	173161600	173161800	E57
chr5	173161800	173162000	E64
chr5	173162000	173162200	E70
chr5	173162200	173162400	E54
chr5	173162400	173162600	E67
chr5	173162600	173163000	E66
chr5	173163000	173164000	E4
chr5	173164000	173164200	E5
chr5	173164200	173166400	E4
chr5	173166400	173166600	E5
chr5	173166600	173169800	E4
chr5	173169800	173170800	E69
chr5	173170800	173171000	E68
chr5	173171000	173171200	E49
chr5	173171200	173171800	E50
chr5	173171800	173172000	E61
chr5	173172000	173172200	E59
chr5	173172200	173172400	E61
chr5	173172400	173172600	E52
chr5	173172600	173173000	E53
chr5	173173000	173173200	E54
chr5	173173200	173173400	E58
chr5	173173400	173173600	E56
chr5	173173600	173173800	E57
chr5	173173800	173174000	E65
chr5	173174000	173177600	E4
chr5	173177600	173177800	E5
chr5	173177800	173179200	E4
chr5	173179200	173179600	E66
chr5	173179600	173180000	E54
chr5	173180000	173180400	E55
chr5	173180400	173181000	E85
chr5	173181000	173183400	E4
chr5	173183400	173183600	E66
chr5	173183600	173183800	E67
chr5	173183800	173184000	E53
chr5	173184000	173184200	E60
chr5	173184200	173184400	E59
chr5	173184400	173184600	E56
chr5	173184600	173184800	E61
chr5	173184800	173185000	E62
chr5	173185000	173185200	E52
chr5	173185200	173185400	E53
chr5	173185400	173185800	E68
chr5	173185800	173186000	E51
chr5	173186000	173186400	E68
chr5	173186400	173187000	E66
chr5	173187000	173188400	E4
chr5	173188400	173188800	E5
chr5	173188800	173189000	E89
chr5	173189000	173189600	E38
chr5	173189600	173189800	E1
chr5	173189800	173190000	E38
chr5	173190000	173190200	E69
chr5	173190200	173190400	E38
chr5	173190400	173190600	E6
chr5	173190600	173190800	E5
chr5	173190800	173191000	E38
chr5	173191000	173191400	E87
chr5	173191400	173191600	E88
chr5	173191600	173191800	E29
chr5	173191800	173192000	E88
chr5	173192000	173192400	E38
chr5	173192400	173192600	E48
chr5	173192600	173193000	E38
chr5	173193000	173193200	E5
chr5	173193200	173194800	E38
chr5	173194800	173195200	E84
chr5	173195200	173195600	E6
chr5	173195600	173195800	E38
chr5	173195800	173196000	E5
chr5	173196000	173197600	E4
chr5	173197600	173198200	E69
chr5	173198200	173198400	E50
chr5	173198400	173198600	E51
chr5	173198600	173198800	E52
chr5	173198800	173199000	E51
chr5	173199000	173199600	E61
chr5	173199600	173199800	E62
chr5	173199800	173200000	E61
chr5	173200000	173200200	E51
chr5	173200200	173200400	E68
chr5	173200400	173200600	E51
chr5	173200600	173200800	E54
chr5	173200800	173201000	E53
chr5	173201000	173201200	E61
chr5	173201200	173201400	E62
chr5	173201400	173201600	E61
chr5	173201600	173201800	E62
chr5	173201800	173202200	E60
chr5	173202200	173202400	E61
chr5	173202400	173202800	E62
chr5	173202800	173203000	E61
chr5	173203000	173203400	E62
chr5	173203400	173203600	E61
chr5	173203600	173203800	E60
chr5	173203800	173204200	E59
chr5	173204200	173204400	E52
chr5	173204400	173204600	E51
chr5	173204600	173204800	E68
chr5	173204800	173205000	E47
chr5	173205000	173205400	E46
chr5	173205400	173205800	E47
chr5	173205800	173206000	E48
chr5	173206000	173206600	E47
chr5	173206600	173206800	E48
chr5	173206800	173207000	E69
chr5	173207000	173207200	E68
chr5	173207200	173207400	E51
chr5	173207400	173207800	E52
chr5	173207800	173208000	E53
chr5	173208000	173208200	E52
chr5	173208200	173208400	E61
chr5	173208400	173208600	E62
chr5	173208600	173209000	E11
chr5	173209000	173209600	E12
chr5	173209600	173210000	E11
chr5	173210000	173210200	E10
chr5	173210200	173210400	E14
chr5	173210400	173210600	E13
chr5	173210600	173210800	E62
chr5	173210800	173211200	E50
chr5	173211200	173211600	E52
chr5	173211600	173211800	E61
chr5	173211800	173212000	E53
chr5	173212000	173212200	E58
chr5	173212200	173212400	E59
chr5	173212400	173212600	E56
chr5	173212600	173212800	E53
chr5	173212800	173213200	E63
chr5	173213200	173213400	E53
chr5	173213400	173213600	E52
chr5	173213600	173214000	E51
chr5	173214000	173214200	E53
chr5	173214200	173214400	E54
chr5	173214400	173214600	E67
chr5	173214600	173215000	E54
chr5	173215000	173215200	E55
chr5	173215200	173216800	E66
chr5	173216800	173217800	E4
chr5	173217800	173218200	E85
chr5	173218200	173218600	E4
chr5	173218600	173219000	E5
chr5	173219000	173219200	E72
chr5	173219200	173221000	E4
chr5	173221000	173222400	E65
chr5	173222400	173222600	E57
chr5	173222600	173222800	E53
chr5	173222800	173223200	E67
chr5	173223200	173223400	E55
chr5	173223400	173223600	E57
chr5	173223600	173224000	E65
chr5	173224000	173224400	E66
chr5	173224400	173225000	E4
chr5	173225000	173225600	E85
chr5	173225600	173227000	E4
chr5	173227000	173227200	E5
chr5	173227200	173227400	E6
chr5	173227400	173227600	E5
chr5	173227600	173233200	E4
chr5	173233200	173233400	E85
chr5	173233400	173233600	E84
chr5	173233600	173233800	E83
chr5	173233800	173234000	E82
chr5	173234000	173234200	E10
chr5	173234200	173234400	E82
chr5	173234400	173234600	E10
chr5	173234600	173234800	E60
chr5	173234800	173235000	E61
chr5	173235000	173235200	E59
chr5	173235200	173235400	E53
chr5	173235400	173235600	E49
chr5	173235600	173235800	E17
chr5	173235800	173236000	E49
chr5	173236000	173236200	E6
chr5	173236200	173236400	E85
chr5	173236400	173236600	E78
chr5	173236600	173244600	E4
chr5	173244600	173244800	E5
chr5	173244800	173250400	E4
chr5	173250400	173250800	E85
chr5	173250800	173251200	E84
chr5	173251200	173251600	E83
chr5	173251600	173251800	E84
chr5	173251800	173252000	E85
chr5	173252000	173252400	E84
chr5	173252400	173253000	E83
chr5	173253000	173253200	E84
chr5	173253200	173253400	E85
chr5	173253400	173253600	E84
chr5	173253600	173254200	E85
chr5	173254200	173256000	E4
chr5	173256000	173256600	E5
chr5	173256600	173256800	E6
chr5	173256800	173257000	E7
chr5	173257000	173257200	E6
chr5	173257200	173258200	E38
chr5	173258200	173258400	E89
chr5	173258400	173258600	E38
chr5	173258600	173258800	E1
chr5	173258800	173259000	E38
chr5	173259000	173259200	E6
chr5	173259200	173259400	E7
chr5	173259400	173259600	E8
chr5	173259600	173259800	E9
chr5	173259800	173260200	E10
chr5	173260200	173260400	E60
chr5	173260400	173260600	E13
chr5	173260600	173261000	E14
chr5	173261000	173261400	E50
chr5	173261400	173261800	E49
chr5	173261800	173262000	E47
chr5	173262000	173262200	E46
chr5	173262200	173262400	E47
chr5	173262400	173263000	E46
chr5	173263000	173263400	E47
chr5	173263400	173263600	E40
chr5	173263600	173263800	E72
chr5	173263800	173271200	E2
chr5	173271200	173271400	E1
chr5	173271400	173271600	E2
chr5	173271600	173273800	E4
chr5	173273800	173274000	E78
chr5	173274000	173276400	E4
chr5	173276400	173276600	E5
chr5	173276600	173278600	E4
chr5	173278600	173279000	E5
chr5	173279000	173279200	E1
chr5	173279200	173279400	E38
chr5	173279400	173279600	E37
chr5	173279600	173279800	E29
chr5	173279800	173280200	E31
chr5	173280200	173280400	E20
chr5	173280400	173280600	E26
chr5	173280600	173281000	E33
chr5	173281000	173281200	E88
chr5	173281200	173281400	E18
chr5	173281400	173282200	E35
chr5	173282200	173282600	E88
chr5	173282600	173283000	E32
chr5	173283000	173283400	E34
chr5	173283400	173283600	E35
chr5	173283600	173283800	E18
chr5	173283800	173284200	E35
chr5	173284200	173284800	E2
chr5	173284800	173285000	E36
chr5	173285000	173285600	E2
chr5	173285600	173286400	E35
chr5	173286400	173286600	E89
chr5	173286600	173287000	E2
chr5	173287000	173287400	E35
chr5	173287400	173287600	E34
chr5	173287600	173287800	E33
chr5	173287800	173288000	E88
chr5	173288000	173288200	E87
chr5	173288200	173288600	E35
chr5	173288600	173288800	E2
chr5	173288800	173289000	E36
chr5	173289000	173289800	E35
chr5	173289800	173290400	E88
chr5	173290400	173291000	E30
chr5	173291000	173291200	E31
chr5	173291200	173291400	E11
chr5	173291400	173292000	E12
chr5	173292000	173292400	E23
chr5	173292400	173294600	E12
chr5	173294600	173294800	E23
chr5	173294800	173295200	E22
chr5	173295200	173295400	E23
chr5	173295400	173295600	E24
chr5	173295600	173296200	E23
chr5	173296200	173296600	E12
chr5	173296600	173297200	E23
chr5	173297200	173297400	E25
chr5	173297400	173297600	E26
chr5	173297600	173297800	E27
chr5	173297800	173298200	E28
chr5	173298200	173298600	E33
chr5	173298600	173298800	E32
chr5	173298800	173299000	E31
chr5	173299000	173299200	E21
chr5	173299200	173299400	E22
chr5	173299400	173299600	E24
chr5	173299600	173299800	E31
chr5	173299800	173300200	E11
chr5	173300200	173300600	E30
chr5	173300600	173300800	E88
chr5	173300800	173301000	E87
chr5	173301000	173301200	E2
chr5	173301200	173302800	E4
chr5	173302800	173303000	E1
chr5	173303000	173304800	E4
chr5	173304800	173305200	E5
chr5	173305200	173305400	E34
chr5	173305400	173305600	E27
chr5	173305600	173305800	E30
chr5	173305800	173306200	E17
chr5	173306200	173306400	E38
chr5	173306400	173306600	E90
chr5	173306600	173306800	E1
chr5	173306800	173307600	E5
chr5	173307600	173307800	E78
chr5	173307800	173308800	E38
chr5	173308800	173309000	E86
chr5	173309000	173311200	E2
chr5	173311200	173311400	E17
chr5	173311400	173311600	E38
chr5	173311600	173311800	E48
chr5	173311800	173312400	E47
chr5	173312400	173312800	E46
chr5	173312800	173313000	E47
chr5	173313000	173313200	E46
chr5	173313200	173313600	E47
chr5	173313600	173314200	E49
chr5	173314200	173314400	E13
chr5	173314400	173315200	E12
chr5	173315200	173315400	E14
chr5	173315400	173316200	E12
chr5	173316200	173316600	E13
chr5	173316600	173317800	E12
chr5	173317800	173318000	E13
chr5	173318000	173318800	E14
chr5	173318800	173319000	E15
chr5	173319000	173319200	E14
chr5	173319200	173320000	E15
chr5	173320000	173321000	E16
chr5	173321000	173321400	E31
chr5	173321400	173321600	E30
chr5	173321600	173321800	E29
chr5	173321800	173322200	E37
chr5	173322200	173322400	E30
chr5	173322400	173323000	E15
chr5	173323000	173323600	E16
chr5	173323600	173324600	E17
chr5	173324600	173324800	E38
chr5	173324800	173325400	E17
chr5	173325400	173325600	E16
chr5	173325600	173326000	E29
chr5	173326000	173326400	E17
chr5	173326400	173326800	E29
chr5	173326800	173327000	E30
chr5	173327000	173327200	E8
chr5	173327200	173327400	E30
chr5	173327400	173327600	E31
chr5	173327600	173327800	E37
chr5	173327800	173328000	E30
chr5	173328000	173328400	E15
chr5	173328400	173328600	E29
chr5	173328600	173328800	E30
chr5	173328800	173329000	E31
chr5	173329000	173329600	E29
chr5	173329600	173329800	E37
chr5	173329800	173330200	E29
chr5	173330200	173330800	E30
chr5	173330800	173331400	E29
chr5	173331400	173331600	E17
chr5	173331600	173331800	E29
chr5	173331800	173332000	E17
chr5	173332000	173332200	E38
chr5	173332200	173332400	E37
chr5	173332400	173332800	E30
chr5	173332800	173333000	E14
chr5	173333000	173333400	E15
chr5	173333400	173333600	E14
chr5	173333600	173333800	E50
chr5	173333800	173334000	E9
chr5	173334000	173334200	E11
chr5	173334200	173334400	E10
chr5	173334400	173334600	E14
chr5	173334600	173334800	E11
chr5	173334800	173335000	E12
chr5	173335000	173335200	E13
chr5	173335200	173335400	E11
chr5	173335400	173335600	E24
chr5	173335600	173335800	E22
chr5	173335800	173336400	E23
chr5	173336400	173336600	E22
chr5	173336600	173337000	E23
chr5	173337000	173337200	E22
chr5	173337200	173337400	E21
chr5	173337400	173337600	E22
chr5	173337600	173338200	E20
chr5	173338200	173338600	E31
chr5	173338600	173338800	E18
chr5	173338800	173339000	E29
chr5	173339000	173339600	E30
chr5	173339600	173340000	E83
chr5	173340000	173340200	E16
chr5	173340200	173340400	E31
chr5	173340400	173340600	E14
chr5	173340600	173340800	E15
chr5	173340800	173341200	E13
chr5	173341200	173341400	E16
chr5	173341400	173341800	E13
chr5	173341800	173342200	E15
chr5	173342200	173342400	E14
chr5	173342400	173342800	E13
chr5	173342800	173343000	E14
chr5	173343000	173343200	E15
chr5	173343200	173343600	E14
chr5	173343600	173343800	E16
chr5	173343800	173344000	E17
chr5	173344000	173344400	E15
chr5	173344400	173344600	E11
chr5	173344600	173344800	E12
chr5	173344800	173345000	E13
chr5	173345000	173346000	E12
chr5	173346000	173346200	E14
chr5	173346200	173347000	E13
chr5	173347000	173348000	E14
chr5	173348000	173348200	E13
chr5	173348200	173348400	E15
chr5	173348400	173348800	E10
chr5	173348800	173349200	E9
chr5	173349200	173349800	E8
chr5	173349800	173350000	E29
chr5	173350000	173350200	E15
chr5	173350200	173350400	E16
chr5	173350400	173350800	E14
chr5	173350800	173351000	E10
chr5	173351000	173351200	E14
chr5	173351200	173351400	E15
chr5	173351400	173351600	E14
chr5	173351600	173352000	E30
chr5	173352000	173352200	E31
chr5	173352200	173352400	E30
chr5	173352400	173352600	E15
chr5	173352600	173352800	E14
chr5	173352800	173353000	E15
chr5	173353000	173353200	E14
chr5	173353200	173353400	E15
chr5	173353400	173353600	E31
chr5	173353600	173353800	E14
chr5	173353800	173354000	E9
chr5	173354000	173354200	E50
chr5	173354200	173354400	E68
chr5	173354400	173354800	E49
chr5	173354800	173355000	E69
chr5	173355000	173355200	E49
chr5	173355200	173355400	E68
chr5	173355400	173355600	E17
chr5	173355600	173355800	E69
chr5	173355800	173356000	E17
chr5	173356000	173356200	E29
chr5	173356200	173356400	E88
chr5	173356400	173356600	E29
chr5	173356600	173356800	E88
chr5	173356800	173357000	E38
chr5	173357000	173357400	E37
chr5	173357400	173357600	E17
chr5	173357600	173358000	E37
chr5	173358000	173358200	E17
chr5	173358200	173358400	E29
chr5	173358400	173358600	E37
chr5	173358600	173358800	E38
chr5	173358800	173359200	E17
chr5	173359200	173359600	E38
chr5	173359600	173359800	E37
chr5	173359800	173360000	E29
chr5	173360000	173360200	E37
chr5	173360200	173360400	E38
chr5	173360400	173360600	E36
chr5	173360600	173361400	E35
chr5	173361400	173361600	E18
chr5	173361600	173362200	E35
chr5	173362200	173363000	E18
chr5	173363000	173363200	E35
chr5	173363200	173363400	E36
chr5	173363400	173363600	E86
chr5	173363600	173364000	E38
chr5	173364000	173364200	E29
chr5	173364200	173364400	E37
chr5	173364400	173364800	E38
chr5	173364800	173365000	E17
chr5	173365000	173365200	E38
chr5	173365200	173365400	E89
chr5	173365400	173365600	E37
chr5	173365600	173365800	E17
chr5	173365800	173366000	E38
chr5	173366000	173366200	E17
chr5	173366200	173367000	E38
chr5	173367000	173367600	E17
chr5	173367600	173368000	E38
chr5	173368000	173368200	E17
chr5	173368200	173368400	E29
chr5	173368400	173368600	E37
chr5	173368600	173368800	E29
chr5	173368800	173369000	E8
chr5	173369000	173369200	E30
chr5	173369200	173369400	E29
chr5	173369400	173369600	E15
chr5	173369600	173369800	E17
chr5	173369800	173370000	E16
chr5	173370000	173370200	E37
chr5	173370200	173370400	E17
chr5	173370400	173370600	E16
chr5	173370600	173370800	E17
chr5	173370800	173371000	E16
chr5	173371000	173371400	E17
chr5	173371400	173371600	E37
chr5	173371600	173371800	E30
chr5	173371800	173372000	E29
chr5	173372000	173372200	E31
chr5	173372200	173372400	E30
chr5	173372400	173372600	E29
chr5	173372600	173373000	E28
chr5	173373000	173373200	E18
chr5	173373200	173373600	E37
chr5	173373600	173373800	E17
chr5	173373800	173374200	E37
chr5	173374200	173374400	E6
chr5	173374400	173374600	E38
chr5	173374600	173375200	E40
chr5	173375200	173375800	E38
chr5	173375800	173376200	E17
chr5	173376200	173376400	E37
chr5	173376400	173376800	E17
chr5	173376800	173377200	E37
chr5	173377200	173378000	E38
chr5	173378000	173378200	E36
chr5	173378200	173378400	E38
chr5	173378400	173378800	E17
chr5	173378800	173379000	E49
chr5	173379000	173379200	E17
chr5	173379200	173379400	E37
chr5	173379400	173379600	E89
chr5	173379600	173379800	E37
chr5	173379800	173380000	E16
chr5	173380000	173380200	E15
chr5	173380200	173380400	E16
chr5	173380400	173380600	E17
chr5	173380600	173380800	E29
chr5	173380800	173381000	E30
chr5	173381000	173381400	E49
chr5	173381400	173381800	E9
chr5	173381800	173382000	E10
chr5	173382000	173382400	E13
chr5	173382400	173382800	E15
chr5	173382800	173383000	E30
chr5	173383000	173383200	E31
chr5	173383200	173383400	E29
chr5	173383400	173383800	E16
chr5	173383800	173384000	E17
chr5	173384000	173384400	E16
chr5	173384400	173384600	E17
chr5	173384600	173385000	E37
chr5	173385000	173385200	E29
chr5	173385200	173385400	E17
chr5	173385400	173386400	E38
chr5	173386400	173386600	E16
chr5	173386600	173387400	E17
chr5	173387400	173387600	E37
chr5	173387600	173387800	E49
chr5	173387800	173388000	E17
chr5	173388000	173388200	E49
chr5	173388200	173388400	E17
chr5	173388400	173388600	E37
chr5	173388600	173388800	E16
chr5	173388800	173389000	E17
chr5	173389000	173389200	E38
chr5	173389200	173389600	E30
chr5	173389600	173389800	E31
chr5	173389800	173390000	E13
chr5	173390000	173390400	E24
chr5	173390400	173390600	E11
chr5	173390600	173391000	E12
chr5	173391000	173391400	E11
chr5	173391400	173391800	E79
chr5	173391800	173392000	E50
chr5	173392000	173392800	E49
chr5	173392800	173393200	E68
chr5	173393200	173393400	E51
chr5	173393400	173393600	E53
chr5	173393600	173393800	E59
chr5	173393800	173394000	E60
chr5	173394000	173394400	E59
chr5	173394400	173394600	E60
chr5	173394600	173394800	E53
chr5	173394800	173395400	E52
chr5	173395400	173395800	E61
chr5	173395800	173396000	E52
chr5	173396000	173396200	E51
chr5	173396200	173396400	E52
chr5	173396400	173396800	E51
chr5	173396800	173397000	E52
chr5	173397000	173397200	E61
chr5	173397200	173397400	E59
chr5	173397400	173397600	E56
chr5	173397600	173397800	E53
chr5	173397800	173398800	E51
chr5	173398800	173399200	E56
chr5	173399200	173399400	E63
chr5	173399400	173399600	E70
chr5	173399600	173399800	E50
chr5	173399800	173400000	E9
chr5	173400000	173400200	E11
chr5	173400200	173400400	E13
chr5	173400400	173400800	E11
chr5	173400800	173401000	E50
chr5	173401000	173401200	E49
chr5	173401200	173401600	E69
chr5	173401600	173405400	E4
chr5	173405400	173405600	E78
chr5	173405600	173410200	E4
chr5	173410200	173427800	E3
chr5	173427800	173428000	E39
chr5	173428000	173429600	E3
chr5	173429600	173429800	E73
chr5	173429800	173438400	E3
chr5	173438400	173438800	E39
chr5	173438800	173455000	E3
chr5	173455000	173455200	E73
chr5	173455200	173471000	E3
chr5	173471000	173471600	E2
chr5	173471600	173471800	E89
chr5	173471800	173472000	E38
chr5	173472000	173472200	E49
chr5	173472200	173472600	E15
chr5	173472600	173472800	E10
chr5	173472800	173473000	E62
chr5	173473000	173473800	E60
chr5	173473800	173474000	E52
chr5	173474000	173474200	E51
chr5	173474200	173475000	E68
chr5	173475000	173475200	E69
chr5	173475200	173476000	E65
chr5	173476000	173476400	E64
chr5	173476400	173477000	E65
chr5	173477000	173477600	E66
chr5	173477600	173477800	E55
chr5	173477800	173478600	E66
chr5	173478600	173479000	E67
chr5	173479000	173479200	E54
chr5	173479200	173480000	E67
chr5	173480000	173480200	E57
chr5	173480200	173480400	E54
chr5	173480400	173480600	E52
chr5	173480600	173480800	E56
chr5	173480800	173481000	E59
chr5	173481000	173481200	E58
chr5	173481200	173481600	E68
chr5	173481600	173482200	E66
chr5	173482200	173482400	E6
chr5	173482400	173483400	E38
chr5	173483400	173483800	E6
chr5	173483800	173484600	E66
chr5	173484600	173485000	E67
chr5	173485000	173485600	E66
chr5	173485600	173485800	E4
chr5	173485800	173486000	E66
chr5	173486000	173487600	E4
chr5	173487600	173487800	E66
chr5	173487800	173488800	E65
chr5	173488800	173489200	E66
chr5	173489200	173489600	E67
chr5	173489600	173489800	E56
chr5	173489800	173490000	E57
chr5	173490000	173490200	E65
chr5	173490200	173490400	E57
chr5	173490400	173490600	E65
chr5	173490600	173491200	E57
chr5	173491200	173491600	E56
chr5	173491600	173491800	E52
chr5	173491800	173492000	E51
chr5	173492000	173492200	E68
chr5	173492200	173492400	E51
chr5	173492400	173492600	E68
chr5	173492600	173493000	E51
chr5	173493000	173493400	E68
chr5	173493400	173494000	E69
chr5	173494000	173494200	E68
chr5	173494200	173494400	E51
chr5	173494400	173494600	E61
chr5	173494600	173494800	E52
chr5	173494800	173495000	E61
chr5	173495000	173495200	E53
chr5	173495200	173495400	E56
chr5	173495400	173495600	E54
chr5	173495600	173496200	E67
chr5	173496200	173496400	E52
chr5	173496400	173496600	E55
chr5	173496600	173496800	E54
chr5	173496800	173497000	E56
chr5	173497000	173497200	E57
chr5	173497200	173497400	E66
chr5	173497400	173497600	E67
chr5	173497600	173497800	E53
chr5	173497800	173498200	E52
chr5	173498200	173498600	E54
chr5	173498600	173499000	E52
chr5	173499000	173499600	E51
chr5	173499600	173499800	E68
chr5	173499800	173500000	E67
chr5	173500000	173500200	E54
chr5	173500200	173500400	E58
chr5	173500400	173500600	E56
chr5	173500600	173501000	E68
chr5	173501000	173501600	E51
chr5	173501600	173502000	E52
chr5	173502000	173502200	E56
chr5	173502200	173502600	E53
chr5	173502600	173502800	E61
chr5	173502800	173503000	E52
chr5	173503000	173503200	E61
chr5	173503200	173503400	E53
chr5	173503400	173503600	E57
chr5	173503600	173503800	E60
chr5	173503800	173504000	E59
chr5	173504000	173504200	E56
chr5	173504200	173504400	E54
chr5	173504400	173504600	E53
chr5	173504600	173504800	E60
chr5	173504800	173505000	E56
chr5	173505000	173505400	E58
chr5	173505400	173505600	E56
chr5	173505600	173505800	E59
chr5	173505800	173506000	E57
chr5	173506000	173506200	E55
chr5	173506200	173506400	E66
chr5	173506400	173506600	E67
chr5	173506600	173506800	E66
chr5	173506800	173507000	E56
chr5	173507000	173507200	E57
chr5	173507200	173507600	E65
chr5	173507600	173507800	E64
chr5	173507800	173508400	E65
chr5	173508400	173508800	E57
chr5	173508800	173509000	E65
chr5	173509000	173509400	E57
chr5	173509400	173509600	E56
chr5	173509600	173509800	E57
chr5	173509800	173510000	E59
chr5	173510000	173510400	E61
chr5	173510400	173510600	E60
chr5	173510600	173510800	E53
chr5	173510800	173511000	E61
chr5	173511000	173511200	E56
chr5	173511200	173511600	E51
chr5	173511600	173511800	E52
chr5	173511800	173512200	E53
chr5	173512200	173512400	E59
chr5	173512400	173512600	E68
chr5	173512600	173512800	E51
chr5	173512800	173513000	E68
chr5	173513000	173513200	E51
chr5	173513200	173513400	E68
chr5	173513400	173513600	E51
chr5	173513600	173513800	E68
chr5	173513800	173515400	E66
chr5	173515400	173516400	E68
chr5	173516400	173516600	E66
chr5	173516600	173517000	E68
chr5	173517000	173517200	E63
chr5	173517200	173517400	E64
chr5	173517400	173517600	E63
chr5	173517600	173518200	E68
chr5	173518200	173518400	E52
chr5	173518400	173518600	E68
chr5	173518600	173518800	E69
chr5	173518800	173519000	E68
chr5	173519000	173519600	E69
chr5	173519600	173519800	E4
chr5	173519800	173520200	E65
chr5	173520200	173520400	E70
chr5	173520400	173522200	E65
chr5	173522200	173522600	E57
chr5	173522600	173522800	E64
chr5	173522800	173523400	E69
chr5	173523400	173524200	E68
chr5	173524200	173524400	E51
chr5	173524400	173524800	E69
chr5	173524800	173525000	E68
chr5	173525000	173525400	E52
chr5	173525400	173525800	E54
chr5	173525800	173526000	E66
chr5	173526000	173526200	E67
chr5	173526200	173527200	E66
chr5	173527200	173527400	E68
chr5	173527400	173527600	E51
chr5	173527600	173527800	E67
chr5	173527800	173528000	E52
chr5	173528000	173528200	E54
chr5	173528200	173528400	E65
chr5	173528400	173529000	E64
chr5	173529000	173531600	E65
chr5	173531600	173531800	E64
chr5	173531800	173532800	E65
chr5	173532800	173533000	E64
chr5	173533000	173533600	E66
chr5	173533600	173534000	E67
chr5	173534000	173534200	E66
chr5	173534200	173534600	E54
chr5	173534600	173534800	E66
chr5	173534800	173535000	E54
chr5	173535000	173535200	E67
chr5	173535200	173535600	E66
chr5	173535600	173535800	E67
chr5	173535800	173536200	E66
chr5	173536200	173536400	E54
chr5	173536400	173536800	E55
chr5	173536800	173537000	E68
chr5	173537000	173537400	E52
chr5	173537400	173537600	E53
chr5	173537600	173538000	E51
chr5	173538000	173538400	E52
chr5	173538400	173538800	E56
chr5	173538800	173539000	E53
chr5	173539000	173539200	E52
chr5	173539200	173539400	E53
chr5	173539400	173539600	E54
chr5	173539600	173541800	E65
chr5	173541800	173543600	E66
chr5	173543600	173543800	E67
chr5	173543800	173544000	E66
chr5	173544000	173544200	E67
chr5	173544200	173544400	E66
chr5	173544400	173544800	E6
chr5	173544800	173545000	E7
chr5	173545000	173545200	E6
chr5	173545200	173545600	E29
chr5	173545600	173545800	E13
chr5	173545800	173546800	E12
chr5	173546800	173547000	E23
chr5	173547000	173547200	E22
chr5	173547200	173547400	E23
chr5	173547400	173547800	E12
chr5	173547800	173548000	E11
chr5	173548000	173548400	E14
chr5	173548400	173548600	E10
chr5	173548600	173548800	E9
chr5	173548800	173549000	E30
chr5	173549000	173549200	E31
chr5	173549200	173549400	E30
chr5	173549400	173549600	E17
chr5	173549600	173549800	E37
chr5	173549800	173550000	E38
chr5	173550000	173550200	E5
chr5	173550200	173552200	E4
chr5	173552200	173552600	E78
chr5	173552600	173554800	E4
chr5	173554800	173555000	E39
chr5	173555000	173556400	E3
chr5	173556400	173556600	E73
chr5	173556600	173562400	E3
chr5	173562400	173562600	E39
chr5	173562600	173566200	E4
chr5	173566200	173566400	E38
chr5	173566400	173567200	E16
chr5	173567200	173567600	E38
chr5	173567600	173568200	E6
chr5	173568200	173568400	E7
chr5	173568400	173568800	E6
chr5	173568800	173569000	E38
chr5	173569000	173569600	E4
chr5	173569600	173570400	E5
chr5	173570400	173570800	E4
chr5	173570800	173571000	E2
chr5	173571000	173571200	E87
chr5	173571200	173571400	E88
chr5	173571400	173571600	E7
chr5	173571600	173571800	E8
chr5	173571800	173572000	E9
chr5	173572000	173572200	E10
chr5	173572200	173573800	E12
chr5	173573800	173574000	E11
chr5	173574000	173574400	E10
chr5	173574400	173574600	E8
chr5	173574600	173574800	E7
chr5	173574800	173575200	E6
chr5	173575200	173575400	E37
chr5	173575400	173576000	E34
chr5	173576000	173576600	E2
chr5	173576600	173576800	E87
chr5	173576800	173577000	E89
chr5	173577000	173577600	E2
chr5	173577600	173577800	E35
chr5	173577800	173578800	E2
chr5	173578800	173579000	E86
chr5	173579000	173582600	E2
chr5	173582600	173582800	E1
chr5	173582800	173583000	E38
chr5	173583000	173583400	E36
chr5	173583400	173584200	E38
chr5	173584200	173584400	E6
chr5	173584400	173584600	E90
chr5	173584600	173588200	E4
chr5	173588200	173588400	E72
chr5	173588400	173593400	E4
chr5	173593400	173593600	E5
chr5	173593600	173594000	E6
chr5	173594000	173594200	E37
chr5	173594200	173594600	E38
chr5	173594600	173594800	E6
chr5	173594800	173596800	E4
chr5	173596800	173597800	E65
chr5	173597800	173598000	E64
chr5	173598000	173598200	E58
chr5	173598200	173598600	E64
chr5	173598600	173599000	E53
chr5	173599000	173599400	E59
chr5	173599400	173599600	E61
chr5	173599600	173599800	E52
chr5	173599800	173600000	E61
chr5	173600000	173600200	E52
chr5	173600200	173600400	E54
chr5	173600400	173600600	E57
chr5	173600600	173600800	E67
chr5	173600800	173601200	E6
chr5	173601200	173601400	E4
chr5	173601400	173601600	E5
chr5	173601600	173602200	E4
chr5	173602200	173602400	E5
chr5	173602400	173602600	E34
chr5	173602600	173602800	E33
chr5	173602800	173603000	E32
chr5	173603000	173603200	E30
chr5	173603200	173603400	E31
chr5	173603400	173603600	E30
chr5	173603600	173603800	E7
chr5	173603800	173604000	E5
chr5	173604000	173604400	E4
chr5	173604400	173604600	E5
chr5	173604600	173606800	E4
chr5	173606800	173607000	E78
chr5	173607000	173616600	E3
chr5	173616600	173616800	E77
chr5	173616800	173617000	E36
chr5	173617000	173617200	E38
chr5	173617200	173617400	E6
chr5	173617400	173617800	E38
chr5	173617800	173619200	E4
chr5	173619200	173619600	E72
chr5	173619600	173619800	E4
chr5	173619800	173620000	E72
chr5	173620000	173620200	E4
chr5	173620200	173620400	E5
chr5	173620400	173622000	E4
chr5	173622000	173622200	E72
chr5	173622200	173632200	E3
chr5	173632200	173637200	E4
chr5	173637200	173637400	E5
chr5	173637400	173641200	E4
chr5	173641200	173641400	E39
chr5	173641400	173648600	E3
chr5	173648600	173648800	E39
chr5	173648800	173654200	E3
chr5	173654200	173654400	E73
chr5	173654400	173656400	E3
chr5	173656400	173656600	E39
chr5	173656600	173657200	E3
chr5	173657200	173657600	E39
chr5	173657600	173670200	E3
chr5	173670200	173670600	E39
chr5	173670600	173679800	E3
chr5	173679800	173680000	E39
chr5	173680000	173682400	E3
chr5	173682400	173682600	E39
chr5	173682600	173689000	E3
chr5	173689000	173689200	E39
chr5	173689200	173717400	E3
chr5	173717400	173718000	E65
chr5	173718000	173718600	E64
chr5	173718600	173719000	E63
chr5	173719000	173719200	E64
chr5	173719200	173719600	E70
chr5	173719600	173719800	E65
chr5	173719800	173720000	E64
chr5	173720000	173720200	E63
chr5	173720200	173720400	E64
chr5	173720400	173722600	E65
chr5	173722600	173722800	E64
chr5	173722800	173723000	E65
chr5	173723000	173723600	E57
chr5	173723600	173723800	E65
chr5	173723800	173727800	E4
chr5	173727800	173728000	E55
chr5	173728000	173728200	E51
chr5	173728200	173728400	E52
chr5	173728400	173728600	E53
chr5	173728600	173728800	E68
chr5	173728800	173729600	E69
chr5	173729600	173733400	E4
chr5	173733400	173733600	E69
chr5	173733600	173734800	E4
chr5	173734800	173735000	E1
chr5	173735000	173736400	E4
chr5	173736400	173736800	E69
chr5	173736800	173737800	E4
chr5	173737800	173738200	E69
chr5	173738200	173738400	E68
chr5	173738400	173738600	E51
chr5	173738600	173738800	E50
chr5	173738800	173739000	E10
chr5	173739000	173739200	E79
chr5	173739200	173739400	E81
chr5	173739400	173739600	E51
chr5	173739600	173739800	E69
chr5	173739800	173743600	E4
chr5	173743600	173743800	E69
chr5	173743800	173744000	E4
chr5	173744000	173744400	E69
chr5	173744400	173744800	E16
chr5	173744800	173750600	E3
chr5	173750600	173750800	E17
chr5	173750800	173751400	E29
chr5	173751400	173751800	E16
chr5	173751800	173752000	E17
chr5	173752000	173752200	E16
chr5	173752200	173752400	E17
chr5	173752400	173752600	E38
chr5	173752600	173752800	E6
chr5	173752800	173753000	E38
chr5	173753000	173753200	E90
chr5	173753200	173753400	E5
chr5	173753400	173759600	E4
chr5	173759600	173774600	E3
chr5	173774600	173775200	E65
chr5	173775200	173775400	E64
chr5	173775400	173775600	E65
chr5	173775600	173776000	E64
chr5	173776000	173776400	E65
chr5	173776400	173807800	E3
chr5	173807800	173808200	E65
chr5	173808200	173808400	E64
chr5	173808400	173808600	E65
chr5	173808600	173808800	E64
chr5	173808800	173809000	E65
chr5	173809000	173811400	E3
chr5	173811400	173811800	E39
chr5	173811800	173834600	E3
chr5	173834600	173834800	E39
chr5	173834800	173838600	E3
chr5	173838600	173840400	E2
chr5	173840400	173840600	E36
chr5	173840600	173840800	E37
chr5	173840800	173841000	E38
chr5	173841000	173841200	E90
chr5	173841200	173841400	E5
chr5	173841400	173846000	E4
chr5	173846000	173846200	E17
chr5	173846200	173846800	E37
chr5	173846800	173847000	E15
chr5	173847000	173847200	E17
chr5	173847200	173847800	E38
chr5	173847800	173848600	E40
chr5	173848600	173848800	E5
chr5	173848800	173850200	E4
chr5	173850200	173850400	E38
chr5	173850400	173850800	E37
chr5	173850800	173851000	E29
chr5	173851000	173851200	E30
chr5	173851200	173851400	E29
chr5	173851400	173851600	E30
chr5	173851600	173851800	E37
chr5	173851800	173852000	E29
chr5	173852000	173852200	E18
chr5	173852200	173852400	E28
chr5	173852400	173852600	E32
chr5	173852600	173852800	E33
chr5	173852800	173853200	E34
chr5	173853200	173853400	E5
chr5	173853400	173854000	E4
chr5	173854000	173854400	E5
chr5	173854400	173856800	E4
chr5	173856800	173880200	E3
chr5	173880200	173880400	E28
chr5	173880400	173881200	E27
chr5	173881200	173881400	E35
chr5	173881400	173882000	E2
chr5	173882000	173887800	E3
chr5	173887800	173888000	E78
chr5	173888000	173891400	E3
chr5	173891400	173891600	E5
chr5	173891600	173891800	E3
chr5	173891800	173892200	E5
chr5	173892200	173920200	E3
chr5	173920200	173920400	E72
chr5	173920400	173920600	E5
chr5	173920600	173920800	E4
chr5	173920800	173921200	E38
chr5	173921200	173921400	E78
chr5	173921400	173921600	E38
chr5	173921600	173925800	E4
chr5	173925800	173926000	E5
chr5	173926000	173926600	E4
chr5	173926600	173926800	E5
chr5	173926800	173927800	E35
chr5	173927800	173928000	E34
chr5	173928000	173928600	E33
chr5	173928600	173928800	E27
chr5	173928800	173929600	E32
chr5	173929600	173929800	E26
chr5	173929800	173930200	E25
chr5	173930200	173930400	E23
chr5	173930400	173930600	E22
chr5	173930600	173931600	E23
chr5	173931600	173931800	E21
chr5	173931800	173932000	E25
chr5	173932000	173932200	E32
chr5	173932200	173932800	E33
chr5	173932800	173933000	E27
chr5	173933000	173933200	E28
chr5	173933200	173933400	E27
chr5	173933400	173933600	E32
chr5	173933600	173933800	E33
chr5	173933800	173934000	E34
chr5	173934000	173934200	E35
chr5	173934200	173936400	E2
chr5	173936400	173936800	E78
chr5	173936800	173937000	E2
chr5	173937000	173937200	E36
chr5	173937200	173937800	E2
chr5	173937800	173938000	E78
chr5	173938000	173941000	E4
chr5	173941000	173941200	E90
chr5	173941200	173941800	E4
chr5	173941800	173942200	E5
chr5	173942200	173942400	E78
chr5	173942400	173944200	E4
chr5	173944200	173944400	E5
chr5	173944400	173944600	E72
chr5	173944600	173944800	E74
chr5	173944800	173945600	E5
chr5	173945600	173946000	E34
chr5	173946000	173946200	E35
chr5	173946200	173947000	E34
chr5	173947000	173947200	E28
chr5	173947200	173947400	E27
chr5	173947400	173947800	E26
chr5	173947800	173948000	E28
chr5	173948000	173948200	E34
chr5	173948200	173948400	E33
chr5	173948400	173948600	E28
chr5	173948600	173948800	E34
chr5	173948800	173949000	E35
chr5	173949000	173949200	E33
chr5	173949200	173949400	E34
chr5	173949400	173949800	E35
chr5	173949800	173950000	E6
chr5	173950000	173950200	E35
chr5	173950200	173950400	E38
chr5	173950400	173950600	E78
chr5	173950600	173953000	E4
chr5	173953000	173953200	E5
chr5	173953200	173953400	E90
chr5	173953400	173958400	E4
chr5	173958400	173958800	E65
chr5	173958800	173959000	E58
chr5	173959000	173959200	E57
chr5	173959200	173959400	E60
chr5	173959400	173959600	E61
chr5	173959600	173959800	E52
chr5	173959800	173960000	E61
chr5	173960000	173960200	E52
chr5	173960200	173960400	E53
chr5	173960400	173960800	E54
chr5	173960800	173961000	E58
chr5	173961000	173961600	E54
chr5	173961600	173963000	E65
chr5	173963000	173964000	E3
chr5	173964000	173964200	E39
chr5	173964200	173975200	E3
chr5	173975200	173975600	E39
chr5	173975600	173976800	E3
chr5	173976800	173977000	E39
chr5	173977000	173995800	E3
chr5	173995800	173996000	E78
chr5	173996000	173997200	E4
chr5	173997200	173997400	E5
chr5	173997400	173997600	E90
chr5	173997600	173998800	E4
chr5	173998800	173999000	E90
chr5	173999000	173999200	E6
chr5	173999200	173999600	E66
chr5	173999600	173999800	E65
chr5	173999800	174000000	E4
chr5	174000000	174008600	E3
chr5	174008600	174009000	E39
chr5	174009000	174052800	E3
chr5	174052800	174053000	E39
chr5	174053000	174053200	E40
chr5	174053200	174053400	E39
chr5	174053400	174061800	E3
chr5	174061800	174062000	E73
chr5	174062000	174076800	E3
chr5	174076800	174077000	E73
chr5	174077000	174130600	E3
chr5	174130600	174130800	E73
chr5	174130800	174138000	E3
chr5	174138000	174138200	E5
chr5	174138200	174138400	E90
chr5	174138400	174150600	E3
chr5	174150600	174151600	E85
chr5	174151600	174151800	E84
chr5	174151800	174152400	E85
chr5	174152400	174152600	E84
chr5	174152600	174153000	E38
chr5	174153000	174153200	E36
chr5	174153200	174153400	E38
chr5	174153400	174153600	E89
chr5	174153600	174153800	E2
chr5	174153800	174154000	E72
chr5	174154000	174158800	E4
chr5	174158800	174159000	E72
chr5	174159000	174159200	E90
chr5	174159200	174159400	E72
chr5	174159400	174160200	E2
chr5	174160200	174160600	E87
chr5	174160600	174161600	E2
chr5	174161600	174161800	E78
chr5	174161800	174162000	E4
chr5	174162000	174162200	E38
chr5	174162200	174163000	E5
chr5	174163000	174166200	E4
chr5	174166200	174166400	E77
chr5	174166400	174172600	E3
chr5	174172600	174173000	E87
chr5	174173000	174173200	E89
chr5	174173200	174173400	E2
chr5	174173400	174178200	E4
chr5	174178200	174178400	E6
chr5	174178400	174179000	E49
chr5	174179000	174183000	E3
chr5	174183000	174183200	E39
chr5	174183200	174216600	E3
chr5	174216600	174216800	E40
chr5	174216800	174220600	E2
chr5	174220600	174221000	E39
chr5	174221000	174261200	E3
chr5	174261200	174261600	E39
chr5	174261600	174264800	E2
chr5	174264800	174265000	E18
chr5	174265000	174265200	E27
chr5	174265200	174265600	E26
chr5	174265600	174266000	E25
chr5	174266000	174266800	E22
chr5	174266800	174267000	E25
chr5	174267000	174267200	E27
chr5	174267200	174267400	E28
chr5	174267400	174267600	E35
chr5	174267600	174267800	E34
chr5	174267800	174268000	E33
chr5	174268000	174268400	E34
chr5	174268400	174268800	E35
chr5	174268800	174271800	E2
chr5	174271800	174272000	E35
chr5	174272000	174272200	E34
chr5	174272200	174272600	E35
chr5	174272600	174273200	E5
chr5	174273200	174280400	E4
chr5	174280400	174280600	E5
chr5	174280600	174282200	E4
chr5	174282200	174282600	E72
chr5	174282600	174329200	E3
chr5	174329200	174329600	E73
chr5	174329600	174334400	E3
chr5	174334400	174334600	E73
chr5	174334600	174337000	E3
chr5	174337000	174337200	E39
chr5	174337200	174337400	E16
chr5	174337400	174337600	E29
chr5	174337600	174337800	E88
chr5	174337800	174338200	E85
chr5	174338200	174341800	E4
chr5	174341800	174342600	E85
chr5	174342600	174345400	E4
chr5	174345400	174352000	E3
chr5	174352000	174352200	E18
chr5	174352200	174352400	E28
chr5	174352400	174352600	E27
chr5	174352600	174353200	E26
chr5	174353200	174353400	E25
chr5	174353400	174353800	E26
chr5	174353800	174354000	E19
chr5	174354000	174354200	E28
chr5	174354200	174354400	E34
chr5	174354400	174356400	E2
chr5	174356400	174356600	E89
chr5	174356600	174357600	E2
chr5	174357600	174357800	E72
chr5	174357800	174361400	E4
chr5	174361400	174361600	E85
chr5	174361600	174362200	E83
chr5	174362200	174362400	E84
chr5	174362400	174362800	E82
chr5	174362800	174363200	E16
chr5	174363200	174363400	E17
chr5	174363400	174363600	E38
chr5	174363600	174363800	E78
chr5	174363800	174364000	E4
chr5	174364000	174365000	E3
chr5	174365000	174365200	E39
chr5	174365200	174377600	E3
chr5	174377600	174377800	E39
chr5	174377800	174378200	E65
chr5	174378200	174378400	E36
chr5	174378400	174378600	E65
chr5	174378600	174380400	E4
chr5	174380400	174380600	E5
chr5	174380600	174381200	E4
chr5	174381200	174381600	E5
chr5	174381600	174382600	E4
chr5	174382600	174382800	E78
chr5	174382800	174396800	E3
chr5	174396800	174397000	E65
chr5	174397000	174397200	E64
chr5	174397200	174397400	E58
chr5	174397400	174399200	E65
chr5	174399200	174402200	E3
chr5	174402200	174402600	E39
chr5	174402600	174410800	E3
chr5	174410800	174411000	E65
chr5	174411000	174411200	E66
chr5	174411200	174412400	E65
chr5	174412400	174413000	E66
chr5	174413000	174413800	E65
chr5	174413800	174414000	E63
chr5	174414000	174414200	E53
chr5	174414200	174414400	E60
chr5	174414400	174414600	E59
chr5	174414600	174414800	E58
chr5	174414800	174415000	E53
chr5	174415000	174415200	E56
chr5	174415200	174415400	E70
chr5	174415400	174415600	E1
chr5	174415600	174416000	E4
chr5	174416000	174416400	E5
chr5	174416400	174418400	E4
chr5	174418400	174418800	E72
chr5	174418800	174422000	E65
chr5	174422000	174422200	E57
chr5	174422200	174422400	E65
chr5	174422400	174422600	E57
chr5	174422600	174422800	E63
chr5	174422800	174423200	E65
chr5	174423200	174423400	E64
chr5	174423400	174423600	E65
chr5	174423600	174423800	E64
chr5	174423800	174424000	E63
chr5	174424000	174424600	E64
chr5	174424600	174424800	E57
chr5	174424800	174426200	E65
chr5	174426200	174426400	E66
chr5	174426400	174426600	E55
chr5	174426600	174426800	E66
chr5	174426800	174427000	E55
chr5	174427000	174427200	E5
chr5	174427200	174429200	E4
chr5	174429200	174429600	E39
chr5	174429600	174443400	E3
chr5	174443400	174443600	E39
chr5	174443600	174459200	E3
chr5	174459200	174459400	E37
chr5	174459400	174459600	E29
chr5	174459600	174459800	E30
chr5	174459800	174460400	E31
chr5	174460400	174460600	E29
chr5	174460600	174460800	E72
chr5	174460800	174468200	E3
chr5	174468200	174468400	E73
chr5	174468400	174472400	E3
chr5	174472400	174473000	E65
chr5	174473000	174473200	E64
chr5	174473200	174473600	E65
chr5	174473600	174482000	E3
chr5	174482000	174482200	E73
chr5	174482200	174485200	E3
chr5	174485200	174485600	E65
chr5	174485600	174486000	E57
chr5	174486000	174486600	E59
chr5	174486600	174486800	E58
chr5	174486800	174487000	E61
chr5	174487000	174487400	E62
chr5	174487400	174487600	E61
chr5	174487600	174487800	E59
chr5	174487800	174488200	E57
chr5	174488200	174489400	E65
chr5	174489400	174490400	E3
chr5	174490400	174490600	E73
chr5	174490600	174516000	E3
chr5	174516000	174516200	E4
chr5	174516200	174516600	E5
chr5	174516600	174517200	E4
chr5	174517200	174517600	E5
chr5	174517600	174518600	E65
chr5	174518600	174532200	E3
chr5	174532200	174532400	E39
chr5	174532400	174536800	E3
chr5	174536800	174537000	E77
chr5	174537000	174542000	E3
chr5	174542000	174542200	E39
chr5	174542200	174548600	E3
chr5	174548600	174548800	E73
chr5	174548800	174581400	E3
chr5	174581400	174582000	E65
chr5	174582000	174582400	E55
chr5	174582400	174582600	E66
chr5	174582600	174582800	E54
chr5	174582800	174583000	E55
chr5	174583000	174583400	E65
chr5	174583400	174585800	E3
chr5	174585800	174586000	E73
chr5	174586000	174589200	E3
chr5	174589200	174589400	E39
chr5	174589400	174645400	E3
chr5	174645400	174649400	E4
chr5	174649400	174653200	E3
chr5	174653200	174653400	E39
chr5	174653400	174658600	E3
chr5	174658600	174661400	E4
chr5	174661400	174661600	E5
chr5	174661600	174662400	E4
chr5	174662400	174663000	E5
chr5	174663000	174663200	E74
chr5	174663200	174663400	E5
chr5	174663400	174672400	E4
chr5	174672400	174672800	E66
chr5	174672800	174673000	E55
chr5	174673000	174673200	E54
chr5	174673200	174673600	E66
chr5	174673600	174673800	E54
chr5	174673800	174675200	E65
chr5	174675200	174675600	E64
chr5	174675600	174676400	E65
chr5	174676400	174676600	E72
chr5	174676600	174676800	E66
chr5	174676800	174677000	E67
chr5	174677000	174677400	E66
chr5	174677400	174677800	E67
chr5	174677800	174678000	E66
chr5	174678000	174678600	E55
chr5	174678600	174678800	E54
chr5	174678800	174679000	E67
chr5	174679000	174679200	E52
chr5	174679200	174679400	E53
chr5	174679400	174680000	E51
chr5	174680000	174680200	E53
chr5	174680200	174680600	E52
chr5	174680600	174681000	E61
chr5	174681000	174681200	E62
chr5	174681200	174681400	E59
chr5	174681400	174681600	E60
chr5	174681600	174681800	E61
chr5	174681800	174682000	E53
chr5	174682000	174682200	E63
chr5	174682200	174682600	E65
chr5	174682600	174709600	E3
chr5	174709600	174709800	E39
chr5	174709800	174712400	E3
chr5	174712400	174713200	E65
chr5	174713200	174713600	E66
chr5	174713600	174714400	E65
chr5	174714400	174714600	E57
chr5	174714600	174714800	E58
chr5	174714800	174715000	E57
chr5	174715000	174715200	E55
chr5	174715200	174715600	E65
chr5	174715600	174716000	E57
chr5	174716000	174716400	E55
chr5	174716400	174716600	E65
chr5	174716600	174716800	E64
chr5	174716800	174717000	E65
chr5	174717000	174736200	E3
chr5	174736200	174736400	E39
chr5	174736400	174740000	E3
chr5	174740000	174740400	E65
chr5	174740400	174740600	E64
chr5	174740600	174741000	E63
chr5	174741000	174743400	E65
chr5	174743400	174743600	E63
chr5	174743600	174744000	E65
chr5	174744000	174744400	E64
chr5	174744400	174745000	E63
chr5	174745000	174745200	E57
chr5	174745200	174745400	E59
chr5	174745400	174745800	E56
chr5	174745800	174746200	E57
chr5	174746200	174746400	E58
chr5	174746400	174747000	E65
chr5	174747000	174757000	E4
chr5	174757000	174757200	E66
chr5	174757200	174757400	E55
chr5	174757400	174757600	E53
chr5	174757600	174757800	E64
chr5	174757800	174758000	E65
chr5	174758000	174770400	E3
chr5	174770400	174771000	E65
chr5	174771000	174771200	E55
chr5	174771200	174771400	E66
chr5	174771400	174771600	E65
chr5	174771600	174771800	E66
chr5	174771800	174775000	E4
chr5	174775000	174775600	E5
chr5	174775600	174775800	E4
chr5	174775800	174776000	E5
chr5	174776000	174776200	E66
chr5	174776200	174776600	E5
chr5	174776600	174776800	E90
chr5	174776800	174777000	E5
chr5	174777000	174779600	E4
chr5	174779600	174780400	E66
chr5	174780400	174780600	E65
chr5	174780600	174780800	E56
chr5	174780800	174781000	E57
chr5	174781000	174781200	E56
chr5	174781200	174781400	E65
chr5	174781400	174781800	E64
chr5	174781800	174782000	E65
chr5	174782000	174782200	E63
chr5	174782200	174782600	E64
chr5	174782600	174782800	E67
chr5	174782800	174783400	E66
chr5	174783400	174783600	E55
chr5	174783600	174783800	E58
chr5	174783800	174784000	E56
chr5	174784000	174784200	E59
chr5	174784200	174784400	E53
chr5	174784400	174784600	E60
chr5	174784600	174785000	E57
chr5	174785000	174785800	E65
chr5	174785800	174801400	E3
chr5	174801400	174801600	E39
chr5	174801600	174802200	E3
chr5	174802200	174802400	E39
chr5	174802400	174806400	E3
chr5	174806400	174806600	E73
chr5	174806600	174808600	E3
chr5	174808600	174809800	E2
chr5	174809800	174810000	E35
chr5	174810000	174810200	E18
chr5	174810200	174810400	E27
chr5	174810400	174810800	E33
chr5	174810800	174811000	E27
chr5	174811000	174811200	E18
chr5	174811200	174811600	E3
chr5	174811600	174812200	E65
chr5	174812200	174812600	E64
chr5	174812600	174812800	E65
chr5	174812800	174813000	E70
chr5	174813000	174813200	E58
chr5	174813200	174813400	E59
chr5	174813400	174813600	E60
chr5	174813600	174814000	E59
chr5	174814000	174814200	E57
chr5	174814200	174814400	E56
chr5	174814400	174814600	E78
chr5	174814600	174815000	E65
chr5	174815000	174815200	E5
chr5	174815200	174815800	E65
chr5	174815800	174816000	E1
chr5	174816000	174816200	E78
chr5	174816200	174843000	E3
chr5	174843000	174843400	E39
chr5	174843400	174862400	E3
chr5	174862400	174862800	E39
chr5	174862800	174863200	E41
chr5	174863200	174863400	E39
chr5	174863400	174864800	E65
chr5	174864800	174865000	E64
chr5	174865000	174865400	E57
chr5	174865400	174865600	E55
chr5	174865600	174865800	E65
chr5	174865800	174866000	E57
chr5	174866000	174866200	E65
chr5	174866200	174866600	E55
chr5	174866600	174866800	E65
chr5	174866800	174867200	E57
chr5	174867200	174867400	E56
chr5	174867400	174867600	E59
chr5	174867600	174867800	E58
chr5	174867800	174868400	E57
chr5	174868400	174869000	E67
chr5	174869000	174869400	E66
chr5	174869400	174869600	E67
chr5	174869600	174870200	E54
chr5	174870200	174870400	E53
chr5	174870400	174870600	E52
chr5	174870600	174870800	E62
chr5	174870800	174871000	E61
chr5	174871000	174871400	E53
chr5	174871400	174871600	E60
chr5	174871600	174872000	E57
chr5	174872000	174872200	E60
chr5	174872200	174872400	E53
chr5	174872400	174872600	E55
chr5	174872600	174874600	E65
chr5	174874600	174875000	E57
chr5	174875000	174875200	E56
chr5	174875200	174875400	E58
chr5	174875400	174875800	E56
chr5	174875800	174876000	E65
chr5	174876000	174882600	E3
chr5	174882600	174883000	E65
chr5	174883000	174883200	E64
chr5	174883200	174883400	E63
chr5	174883400	174884000	E64
chr5	174884000	174884200	E65
chr5	174884200	174884400	E64
chr5	174884400	174884800	E65
chr5	174884800	174890800	E3
chr5	174890800	174891000	E73
chr5	174891000	174891200	E89
chr5	174891200	174891400	E36
chr5	174891400	174891800	E38
chr5	174891800	174892200	E17
chr5	174892200	174893200	E65
chr5	174893200	174893400	E57
chr5	174893400	174893600	E54
chr5	174893600	174893800	E59
chr5	174893800	174894000	E61
chr5	174894000	174894200	E56
chr5	174894200	174894400	E59
chr5	174894400	174894600	E56
chr5	174894600	174895000	E65
chr5	174895000	174895400	E57
chr5	174895400	174895600	E64
chr5	174895600	174895800	E65
chr5	174895800	174897400	E4
chr5	174897400	174897600	E84
chr5	174897600	174897800	E82
chr5	174897800	174898200	E83
chr5	174898200	174898600	E85
chr5	174898600	174900800	E4
chr5	174900800	174901000	E5
chr5	174901000	174903800	E4
chr5	174903800	174904600	E38
chr5	174904600	174904800	E17
chr5	174904800	174905000	E15
chr5	174905000	174905200	E11
chr5	174905200	174905400	E12
chr5	174905400	174905800	E79
chr5	174905800	174906000	E81
chr5	174906000	174906400	E11
chr5	174906400	174906600	E50
chr5	174906600	174907000	E49
chr5	174907000	174907200	E69
chr5	174907200	174907400	E17
chr5	174907400	174908000	E38
chr5	174908000	174908200	E86
chr5	174908200	174910600	E2
chr5	174910600	174910800	E5
chr5	174910800	174911000	E2
chr5	174911000	174911200	E72
chr5	174911200	174913200	E4
chr5	174913200	174913600	E65
chr5	174913600	174914200	E66
chr5	174914200	174914400	E54
chr5	174914400	174914600	E53
chr5	174914600	174915200	E57
chr5	174915200	174915600	E66
chr5	174915600	174915800	E67
chr5	174915800	174916200	E65
chr5	174916200	174916400	E78
chr5	174916400	174916600	E4
chr5	174916600	174917000	E69
chr5	174917000	174919000	E4
chr5	174919000	174919200	E69
chr5	174919200	174919600	E4
chr5	174919600	174920000	E5
chr5	174920000	174923200	E4
chr5	174923200	174923400	E5
chr5	174923400	174925400	E4
chr5	174925400	174925800	E65
chr5	174925800	174926000	E64
chr5	174926000	174928600	E65
chr5	174928600	174929600	E64
chr5	174929600	174932800	E65
chr5	174932800	174933000	E64
chr5	174933000	174934000	E65
chr5	174934000	174934200	E66
chr5	174934200	174934400	E67
chr5	174934400	174934800	E57
chr5	174934800	174935000	E65
chr5	174935000	174935200	E58
chr5	174935200	174935800	E65
chr5	174935800	174936200	E64
chr5	174936200	174936800	E65
chr5	174936800	174937000	E58
chr5	174937000	174937400	E57
chr5	174937400	174937600	E54
chr5	174937600	174938000	E57
chr5	174938000	174938200	E65
chr5	174938200	174938400	E57
chr5	174938400	174939000	E67
chr5	174939000	174939400	E66
chr5	174939400	174939800	E65
chr5	174939800	174940000	E57
chr5	174940000	174940200	E56
chr5	174940200	174940400	E57
chr5	174940400	174940600	E54
chr5	174940600	174941200	E52
chr5	174941200	174941600	E54
chr5	174941600	174941800	E58
chr5	174941800	174942000	E53
chr5	174942000	174942600	E54
chr5	174942600	174943000	E53
chr5	174943000	174943200	E61
chr5	174943200	174943600	E59
chr5	174943600	174944000	E60
chr5	174944000	174944200	E58
chr5	174944200	174944400	E61
chr5	174944400	174944600	E62
chr5	174944600	174945000	E61
chr5	174945000	174945200	E58
chr5	174945200	174945400	E60
chr5	174945400	174945600	E61
chr5	174945600	174945800	E53
chr5	174945800	174946000	E58
chr5	174946000	174947000	E57
chr5	174947000	174947200	E56
chr5	174947200	174947400	E57
chr5	174947400	174947600	E53
chr5	174947600	174948000	E61
chr5	174948000	174948200	E59
chr5	174948200	174948400	E57
chr5	174948400	174948800	E60
chr5	174948800	174949000	E53
chr5	174949000	174949200	E63
chr5	174949200	174949400	E64
chr5	174949400	174949600	E63
chr5	174949600	174949800	E57
chr5	174949800	174950000	E56
chr5	174950000	174950400	E53
chr5	174950400	174950600	E59
chr5	174950600	174950800	E57
chr5	174950800	174951000	E17
chr5	174951000	174951200	E38
chr5	174951200	174951600	E37
chr5	174951600	174951800	E16
chr5	174951800	174952200	E18
chr5	174952200	174952400	E17
chr5	174952400	174953600	E2
chr5	174953600	174953800	E36
chr5	174953800	174954000	E6
chr5	174954000	174954200	E38
chr5	174954200	174954400	E36
chr5	174954400	174955000	E38
chr5	174955000	174955800	E2
chr5	174955800	174956000	E87
chr5	174956000	174956400	E2
chr5	174956400	174956600	E36
chr5	174956600	174956800	E2
chr5	174956800	174957000	E36
chr5	174957000	174957200	E38
chr5	174957200	174957600	E36
chr5	174957600	174957800	E38
chr5	174957800	174960200	E2
chr5	174960200	174961000	E38
chr5	174961000	174961200	E9
chr5	174961200	174961400	E50
chr5	174961400	174961600	E61
chr5	174961600	174961800	E53
chr5	174961800	174962000	E57
chr5	174962000	174962200	E65
chr5	174962200	174964400	E4
chr5	174964400	174964600	E1
chr5	174964600	174971400	E4
chr5	174971400	174974000	E3
chr5	174974000	174974400	E65
chr5	174974400	174974800	E64
chr5	174974800	174975000	E65
chr5	174975000	174975200	E58
chr5	174975200	174975400	E56
chr5	174975400	174975800	E59
chr5	174975800	174976000	E61
chr5	174976000	174976400	E53
chr5	174976400	174976600	E63
chr5	174976600	174977000	E64
chr5	174977000	174977400	E65
chr5	174977400	174977600	E64
chr5	174977600	174977800	E65
chr5	174977800	174978200	E64
chr5	174978200	174978400	E63
chr5	174978400	174979000	E64
chr5	174979000	174980600	E65
chr5	174980600	174981000	E64
chr5	174981000	174982000	E65
chr5	174982000	174982200	E64
chr5	174982200	174982400	E55
chr5	174982400	174982600	E54
chr5	174982600	174982800	E59
chr5	174982800	174983000	E56
chr5	174983000	174983200	E57
chr5	174983200	174983400	E59
chr5	174983400	174983600	E57
chr5	174983600	174983800	E56
chr5	174983800	174984000	E63
chr5	174984000	174984200	E64
chr5	174984200	174984800	E65
chr5	174984800	174985000	E64
chr5	174985000	174987600	E65
chr5	174987600	174988000	E3
chr5	174988000	174988200	E39
chr5	174988200	174995200	E3
chr5	174995200	174995400	E39
chr5	174995400	174995800	E65
chr5	174995800	174996600	E4
chr5	174996600	174996800	E90
chr5	174996800	174998000	E66
chr5	174998000	174998200	E67
chr5	174998200	174998400	E66
chr5	174998400	174998600	E55
chr5	174998600	174998800	E54
chr5	174998800	174999000	E55
chr5	174999000	174999400	E54
chr5	174999400	174999600	E70
chr5	174999600	174999800	E64
chr5	174999800	175000400	E65
chr5	175000400	175000800	E57
chr5	175000800	175001000	E54
chr5	175001000	175001200	E53
chr5	175001200	175001400	E54
chr5	175001400	175001800	E55
chr5	175001800	175002000	E66
chr5	175002000	175003000	E4
chr5	175003000	175003400	E5
chr5	175003400	175005400	E4
chr5	175005400	175006000	E65
chr5	175006000	175006200	E57
chr5	175006200	175006400	E56
chr5	175006400	175006600	E52
chr5	175006600	175006800	E54
chr5	175006800	175007000	E57
chr5	175007000	175007400	E56
chr5	175007400	175008600	E65
chr5	175008600	175008800	E64
chr5	175008800	175009200	E65
chr5	175009200	175016200	E3
chr5	175016200	175016400	E90
chr5	175016400	175017400	E4
chr5	175017400	175017800	E5
chr5	175017800	175018000	E55
chr5	175018000	175018400	E66
chr5	175018400	175018800	E4
chr5	175018800	175019000	E65
chr5	175019000	175020400	E4
chr5	175020400	175020600	E65
chr5	175020600	175020800	E66
chr5	175020800	175021200	E65
chr5	175021200	175021800	E57
chr5	175021800	175022800	E65
chr5	175022800	175023000	E64
chr5	175023000	175023400	E65
chr5	175023400	175023600	E63
chr5	175023600	175023800	E53
chr5	175023800	175024000	E58
chr5	175024000	175024200	E53
chr5	175024200	175024400	E63
chr5	175024400	175024600	E64
chr5	175024600	175025200	E63
chr5	175025200	175025400	E64
chr5	175025400	175025600	E63
chr5	175025600	175025800	E64
chr5	175025800	175026200	E63
chr5	175026200	175026400	E64
chr5	175026400	175026600	E65
chr5	175026600	175027000	E64
chr5	175027000	175030600	E65
chr5	175030600	175031000	E64
chr5	175031000	175031200	E63
chr5	175031200	175031400	E64
chr5	175031400	175032400	E65
chr5	175032400	175032600	E57
chr5	175032600	175032800	E64
chr5	175032800	175033200	E66
chr5	175033200	175033400	E67
chr5	175033400	175033600	E57
chr5	175033600	175034000	E67
chr5	175034000	175034400	E51
chr5	175034400	175034600	E69
chr5	175034600	175035400	E68
chr5	175035400	175035800	E52
chr5	175035800	175036000	E53
chr5	175036000	175036400	E61
chr5	175036400	175036600	E62
chr5	175036600	175036800	E60
chr5	175036800	175037000	E61
chr5	175037000	175037200	E62
chr5	175037200	175037400	E61
chr5	175037400	175037600	E53
chr5	175037600	175037800	E63
chr5	175037800	175038000	E61
chr5	175038000	175038200	E52
chr5	175038200	175038400	E53
chr5	175038400	175038600	E54
chr5	175038600	175039200	E67
chr5	175039200	175039600	E57
chr5	175039600	175040600	E65
chr5	175040600	175040800	E64
chr5	175040800	175041000	E53
chr5	175041000	175041200	E54
chr5	175041200	175041400	E53
chr5	175041400	175041800	E55
chr5	175041800	175042000	E58
chr5	175042000	175042200	E64
chr5	175042200	175042600	E63
chr5	175042600	175042800	E57
chr5	175042800	175043000	E64
chr5	175043000	175043200	E63
chr5	175043200	175043400	E57
chr5	175043400	175043600	E54
chr5	175043600	175043800	E53
chr5	175043800	175044400	E54
chr5	175044400	175044800	E57
chr5	175044800	175045800	E65
chr5	175045800	175053600	E4
chr5	175053600	175053800	E66
chr5	175053800	175054000	E67
chr5	175054000	175054200	E53
chr5	175054200	175054600	E56
chr5	175054600	175055000	E68
chr5	175055000	175055400	E69
chr5	175055400	175055600	E72
chr5	175055600	175056200	E5
chr5	175056200	175065200	E4
chr5	175065200	175065400	E39
chr5	175065400	175070600	E4
chr5	175070600	175074200	E3
chr5	175074200	175074400	E39
chr5	175074400	175078400	E4
chr5	175078400	175078600	E65
chr5	175078600	175079000	E57
chr5	175079000	175079200	E56
chr5	175079200	175079600	E51
chr5	175079600	175079800	E68
chr5	175079800	175080000	E51
chr5	175080000	175080200	E61
chr5	175080200	175080600	E51
chr5	175080600	175080800	E52
chr5	175080800	175081000	E51
chr5	175081000	175081200	E68
chr5	175081200	175081400	E69
chr5	175081400	175081800	E68
chr5	175081800	175082000	E66
chr5	175082000	175082800	E55
chr5	175082800	175083000	E68
chr5	175083000	175083800	E69
chr5	175083800	175084200	E51
chr5	175084200	175084400	E53
chr5	175084400	175084600	E60
chr5	175084600	175085000	E62
chr5	175085000	175085200	E79
chr5	175085200	175085400	E52
chr5	175085400	175086000	E62
chr5	175086000	175086200	E61
chr5	175086200	175086400	E52
chr5	175086400	175087200	E51
chr5	175087200	175087400	E68
chr5	175087400	175088200	E69
chr5	175088200	175088600	E68
chr5	175088600	175089800	E69
chr5	175089800	175090000	E68
chr5	175090000	175090200	E69
chr5	175090200	175090600	E68
chr5	175090600	175091200	E51
chr5	175091200	175091600	E68
chr5	175091600	175091800	E51
chr5	175091800	175092200	E52
chr5	175092200	175092600	E51
chr5	175092600	175092800	E68
chr5	175092800	175093000	E69
chr5	175093000	175093200	E51
chr5	175093200	175093400	E52
chr5	175093400	175093600	E51
chr5	175093600	175093800	E68
chr5	175093800	175094000	E69
chr5	175094000	175094200	E65
chr5	175094200	175094800	E57
chr5	175094800	175095000	E56
chr5	175095000	175095200	E51
chr5	175095200	175095400	E68
chr5	175095400	175095600	E51
chr5	175095600	175095800	E52
chr5	175095800	175096200	E51
chr5	175096200	175096400	E68
chr5	175096400	175097200	E51
chr5	175097200	175097600	E68
chr5	175097600	175098600	E51
chr5	175098600	175099000	E68
chr5	175099000	175099600	E66
chr5	175099600	175099800	E54
chr5	175099800	175100000	E53
chr5	175100000	175100400	E54
chr5	175100400	175100600	E9
chr5	175100600	175100800	E68
chr5	175100800	175101600	E51
chr5	175101600	175101800	E68
chr5	175101800	175102000	E69
chr5	175102000	175102600	E48
chr5	175102600	175102800	E49
chr5	175102800	175103000	E53
chr5	175103000	175103200	E54
chr5	175103200	175103600	E53
chr5	175103600	175103800	E68
chr5	175103800	175104000	E57
chr5	175104000	175104200	E51
chr5	175104200	175104400	E56
chr5	175104400	175104800	E52
chr5	175104800	175105000	E61
chr5	175105000	175105200	E52
chr5	175105200	175105400	E61
chr5	175105400	175105800	E52
chr5	175105800	175106000	E51
chr5	175106000	175106200	E53
chr5	175106200	175107600	E51
chr5	175107600	175108200	E53
chr5	175108200	175108800	E61
chr5	175108800	175109000	E60
chr5	175109000	175109200	E58
chr5	175109200	175109400	E61
chr5	175109400	175109600	E52
chr5	175109600	175109800	E61
chr5	175109800	175110000	E52
chr5	175110000	175110200	E68
chr5	175110200	175111200	E51
chr5	175111200	175111400	E52
chr5	175111400	175111600	E67
chr5	175111600	175112200	E54
chr5	175112200	175112600	E58
chr5	175112600	175112800	E56
chr5	175112800	175113200	E53
chr5	175113200	175113400	E58
chr5	175113400	175113600	E54
chr5	175113600	175114000	E53
chr5	175114000	175114400	E52
chr5	175114400	175114600	E54
chr5	175114600	175114800	E67
chr5	175114800	175115400	E51
chr5	175115400	175115600	E52
chr5	175115600	175115800	E53
chr5	175115800	175116000	E52
chr5	175116000	175116400	E9
chr5	175116400	175116600	E50
chr5	175116600	175117000	E9
chr5	175117000	175117400	E50
chr5	175117400	175117600	E49
chr5	175117600	175117800	E50
chr5	175117800	175118000	E10
chr5	175118000	175118400	E61
chr5	175118400	175118600	E62
chr5	175118600	175118800	E61
chr5	175118800	175119200	E53
chr5	175119200	175119400	E51
chr5	175119400	175119800	E52
chr5	175119800	175120000	E61
chr5	175120000	175120200	E9
chr5	175120200	175120600	E10
chr5	175120600	175120800	E52
chr5	175120800	175121000	E61
chr5	175121000	175121800	E10
chr5	175121800	175122000	E11
chr5	175122000	175122400	E10
chr5	175122400	175122600	E9
chr5	175122600	175122800	E10
chr5	175122800	175123200	E9
chr5	175123200	175123600	E10
chr5	175123600	175123800	E50
chr5	175123800	175124200	E10
chr5	175124200	175124400	E68
chr5	175124400	175124600	E56
chr5	175124600	175125000	E53
chr5	175125000	175125200	E52
chr5	175125200	175125400	E51
chr5	175125400	175125600	E68
chr5	175125600	175126200	E51
chr5	175126200	175126400	E68
chr5	175126400	175126600	E51
chr5	175126600	175126800	E63
chr5	175126800	175127400	E53
chr5	175127400	175127800	E63
chr5	175127800	175128000	E58
chr5	175128000	175128600	E57
chr5	175128600	175129000	E54
chr5	175129000	175129200	E53
chr5	175129200	175130000	E57
chr5	175130000	175130200	E65
chr5	175130200	175130600	E57
chr5	175130600	175132600	E65
chr5	175132600	175132800	E64
chr5	175132800	175133200	E65
chr5	175133200	175133400	E66
chr5	175133400	175133600	E67
chr5	175133600	175134000	E53
chr5	175134000	175134200	E54
chr5	175134200	175134800	E67
chr5	175134800	175135000	E53
chr5	175135000	175135200	E54
chr5	175135200	175135400	E52
chr5	175135400	175135800	E51
chr5	175135800	175136200	E52
chr5	175136200	175136400	E51
chr5	175136400	175136600	E52
chr5	175136600	175136800	E61
chr5	175136800	175137600	E52
chr5	175137600	175137800	E51
chr5	175137800	175138000	E56
chr5	175138000	175138200	E60
chr5	175138200	175138400	E61
chr5	175138400	175138600	E60
chr5	175138600	175138800	E61
chr5	175138800	175139000	E60
chr5	175139000	175139200	E61
chr5	175139200	175139800	E52
chr5	175139800	175140000	E51
chr5	175140000	175140200	E68
chr5	175140200	175140800	E57
chr5	175140800	175141000	E54
chr5	175141000	175142600	E66
chr5	175142600	175142800	E54
chr5	175142800	175143200	E67
chr5	175143200	175143400	E53
chr5	175143400	175143600	E54
chr5	175143600	175144400	E66
chr5	175144400	175145800	E4
chr5	175145800	175146000	E39
chr5	175146000	175151800	E3
chr5	175151800	175152200	E39
chr5	175152200	175155400	E4
chr5	175155400	175155600	E66
chr5	175155600	175156000	E65
chr5	175156000	175156200	E57
chr5	175156200	175156400	E55
chr5	175156400	175156600	E57
chr5	175156600	175156800	E68
chr5	175156800	175157000	E49
chr5	175157000	175157200	E50
chr5	175157200	175166200	E4
chr5	175166200	175166400	E72
chr5	175166400	175166600	E55
chr5	175166600	175166800	E57
chr5	175166800	175167000	E56
chr5	175167000	175167200	E57
chr5	175167200	175167400	E58
chr5	175167400	175168000	E53
chr5	175168000	175168200	E52
chr5	175168200	175168400	E53
chr5	175168400	175168600	E54
chr5	175168600	175168800	E61
chr5	175168800	175169000	E52
chr5	175169000	175169200	E55
chr5	175169200	175169400	E67
chr5	175169400	175169600	E66
chr5	175169600	175172400	E4
chr5	175172400	175172600	E5
chr5	175172600	175172800	E40
chr5	175172800	175173600	E38
chr5	175173600	175174000	E37
chr5	175174000	175174400	E29
chr5	175174400	175174600	E17
chr5	175174600	175175000	E38
chr5	175175000	175175200	E65
chr5	175175200	175177000	E4
chr5	175177000	175177600	E65
chr5	175177600	175193600	E3
chr5	175193600	175199600	E4
chr5	175199600	175199800	E66
chr5	175199800	175200000	E55
chr5	175200000	175200200	E57
chr5	175200200	175200400	E54
chr5	175200400	175200600	E67
chr5	175200600	175200800	E66
chr5	175200800	175203000	E4
chr5	175203000	175203400	E5
chr5	175203400	175204400	E4
chr5	175204400	175204800	E66
chr5	175204800	175205600	E55
chr5	175205600	175205800	E57
chr5	175205800	175206000	E56
chr5	175206000	175206600	E57
chr5	175206600	175206800	E65
chr5	175206800	175218800	E3
chr5	175218800	175219200	E39
chr5	175219200	175222800	E4
chr5	175222800	175223000	E65
chr5	175223000	175223200	E66
chr5	175223200	175223400	E51
chr5	175223400	175223600	E61
chr5	175223600	175223800	E62
chr5	175223800	175224000	E81
chr5	175224000	175224200	E80
chr5	175224200	175224400	E81
chr5	175224400	175225000	E62
chr5	175225000	175225200	E61
chr5	175225200	175225600	E52
chr5	175225600	175225800	E68
chr5	175225800	175226000	E69
chr5	175226000	175226200	E68
chr5	175226200	175227000	E66
chr5	175227000	175227400	E67
chr5	175227400	175227600	E63
chr5	175227600	175227800	E67
chr5	175227800	175228000	E53
chr5	175228000	175228200	E58
chr5	175228200	175228400	E51
chr5	175228400	175228600	E55
chr5	175228600	175229000	E68
chr5	175229000	175229200	E57
chr5	175229200	175229400	E56
chr5	175229400	175229600	E67
chr5	175229600	175229800	E54
chr5	175229800	175230000	E57
chr5	175230000	175230800	E65
chr5	175230800	175236000	E4
chr5	175236000	175236200	E69
chr5	175236200	175236400	E68
chr5	175236400	175236600	E53
chr5	175236600	175236800	E60
chr5	175236800	175237200	E54
chr5	175237200	175237600	E53
chr5	175237600	175237800	E57
chr5	175237800	175238400	E64
chr5	175238400	175241000	E65
chr5	175241000	175241200	E66
chr5	175241200	175241400	E67
chr5	175241400	175241600	E66
chr5	175241600	175242200	E54
chr5	175242200	175242400	E53
chr5	175242400	175242600	E57
chr5	175242600	175243800	E65
chr5	175243800	175247400	E4
chr5	175247400	175247800	E5
chr5	175247800	175249200	E4
chr5	175249200	175250000	E5
chr5	175250000	175250200	E4
chr5	175250200	175250800	E65
chr5	175250800	175251000	E57
chr5	175251000	175251200	E56
chr5	175251200	175251400	E58
chr5	175251400	175251600	E65
chr5	175251600	175251800	E69
chr5	175251800	175252000	E65
chr5	175252000	175254200	E4
chr5	175254200	175254400	E78
chr5	175254400	175256000	E4
chr5	175256000	175257000	E66
chr5	175257000	175257400	E68
chr5	175257400	175257600	E51
chr5	175257600	175257800	E52
chr5	175257800	175258000	E61
chr5	175258000	175258200	E55
chr5	175258200	175258400	E54
chr5	175258400	175258800	E51
chr5	175258800	175259200	E68
chr5	175259200	175259600	E66
chr5	175259600	175259800	E67
chr5	175259800	175260000	E66
chr5	175260000	175261000	E65
chr5	175261000	175261200	E66
chr5	175261200	175264000	E4
chr5	175264000	175264200	E66
chr5	175264200	175264400	E67
chr5	175264400	175264800	E66
chr5	175264800	175268600	E4
chr5	175268600	175270600	E66
chr5	175270600	175271200	E64
chr5	175271200	175271400	E55
chr5	175271400	175271600	E53
chr5	175271600	175271800	E52
chr5	175271800	175272000	E53
chr5	175272000	175272200	E52
chr5	175272200	175272400	E53
chr5	175272400	175272600	E54
chr5	175272600	175272800	E67
chr5	175272800	175273000	E51
chr5	175273000	175273200	E68
chr5	175273200	175274400	E69
chr5	175274400	175275200	E68
chr5	175275200	175276800	E66
chr5	175276800	175277000	E67
chr5	175277000	175277400	E54
chr5	175277400	175277600	E55
chr5	175277600	175278600	E66
chr5	175278600	175278800	E67
chr5	175278800	175279400	E66
chr5	175279400	175279600	E67
chr5	175279600	175279800	E54
chr5	175279800	175280000	E67
chr5	175280000	175280200	E66
chr5	175280200	175280400	E68
chr5	175280400	175280600	E50
chr5	175280600	175280800	E68
chr5	175280800	175281000	E51
chr5	175281000	175281400	E68
chr5	175281400	175281600	E69
chr5	175281600	175282200	E4
chr5	175282200	175282800	E65
chr5	175282800	175283000	E55
chr5	175283000	175283200	E54
chr5	175283200	175283400	E60
chr5	175283400	175283600	E63
chr5	175283600	175284000	E53
chr5	175284000	175284200	E60
chr5	175284200	175284400	E63
chr5	175284400	175284800	E65
chr5	175284800	175286000	E66
chr5	175286000	175286200	E67
chr5	175286200	175287600	E66
chr5	175287600	175287800	E67
chr5	175287800	175288200	E66
chr5	175288200	175288400	E55
chr5	175288400	175289200	E54
chr5	175289200	175289800	E55
chr5	175289800	175290200	E66
chr5	175290200	175290400	E67
chr5	175290400	175290800	E54
chr5	175290800	175291200	E53
chr5	175291200	175291400	E52
chr5	175291400	175291600	E53
chr5	175291600	175291800	E55
chr5	175291800	175292000	E54
chr5	175292000	175292200	E53
chr5	175292200	175292600	E68
chr5	175292600	175292800	E53
chr5	175292800	175293000	E54
chr5	175293000	175293400	E53
chr5	175293400	175293600	E68
chr5	175293600	175294200	E51
chr5	175294200	175294400	E68
chr5	175294400	175294600	E67
chr5	175294600	175294800	E53
chr5	175294800	175295000	E52
chr5	175295000	175295200	E53
chr5	175295200	175295400	E52
chr5	175295400	175295600	E51
chr5	175295600	175295800	E68
chr5	175295800	175297800	E69
chr5	175297800	175298400	E68
chr5	175298400	175298600	E55
chr5	175298600	175299600	E52
chr5	175299600	175299800	E55
chr5	175299800	175300000	E52
chr5	175300000	175300200	E79
chr5	175300200	175300600	E51
chr5	175300600	175301000	E68
chr5	175301000	175301200	E51
chr5	175301200	175301800	E68
chr5	175301800	175302000	E69
chr5	175302000	175302400	E68
chr5	175302400	175302600	E66
chr5	175302600	175303000	E55
chr5	175303000	175303800	E66
chr5	175303800	175304000	E57
chr5	175304000	175304200	E54
chr5	175304200	175305200	E66
chr5	175305200	175305600	E68
chr5	175305600	175307000	E66
chr5	175307000	175307600	E67
chr5	175307600	175308800	E66
chr5	175308800	175310200	E65
chr5	175310200	175310600	E57
chr5	175310600	175310800	E54
chr5	175310800	175311000	E66
chr5	175311000	175311200	E67
chr5	175311200	175313400	E66
chr5	175313400	175316600	E4
chr5	175316600	175318200	E66
chr5	175318200	175319000	E4
chr5	175319000	175319200	E70
chr5	175319200	175319600	E5
chr5	175319600	175320400	E4
chr5	175320400	175320600	E5
chr5	175320600	175320800	E6
chr5	175320800	175321000	E38
chr5	175321000	175321200	E1
chr5	175321200	175321400	E72
chr5	175321400	175321600	E5
chr5	175321600	175322400	E4
chr5	175322400	175323000	E69
chr5	175323000	175323200	E48
chr5	175323200	175324000	E4
chr5	175324000	175324200	E5
chr5	175324200	175325600	E4
chr5	175325600	175325800	E5
chr5	175325800	175326200	E65
chr5	175326200	175326600	E57
chr5	175326600	175327200	E54
chr5	175327200	175327600	E57
chr5	175327600	175328200	E66
chr5	175328200	175328800	E4
chr5	175328800	175329000	E72
chr5	175329000	175334400	E4
chr5	175334400	175334600	E66
chr5	175334600	175335200	E55
chr5	175335200	175335400	E57
chr5	175335400	175335600	E56
chr5	175335600	175335800	E52
chr5	175335800	175336400	E54
chr5	175336400	175336600	E57
chr5	175336600	175337200	E65
chr5	175337200	175337400	E55
chr5	175337400	175337600	E65
chr5	175337600	175337800	E4
chr5	175337800	175342200	E3
chr5	175342200	175342400	E5
chr5	175342400	175345600	E4
chr5	175345600	175346000	E5
chr5	175346000	175346200	E72
chr5	175346200	175346400	E5
chr5	175346400	175346600	E86
chr5	175346600	175347400	E38
chr5	175347400	175347600	E37
chr5	175347600	175347800	E38
chr5	175347800	175348000	E89
chr5	175348000	175348400	E5
chr5	175348400	175348800	E74
chr5	175348800	175349200	E5
chr5	175349200	175349600	E72
chr5	175349600	175349800	E74
chr5	175349800	175350000	E78
chr5	175350000	175350400	E2
chr5	175350400	175350600	E89
chr5	175350600	175350800	E36
chr5	175350800	175351800	E2
chr5	175351800	175352000	E72
chr5	175352000	175352200	E5
chr5	175352200	175352400	E72
chr5	175352400	175352800	E4
chr5	175352800	175353000	E5
chr5	175353000	175353600	E4
chr5	175353600	175354000	E66
chr5	175354000	175354400	E55
chr5	175354400	175354600	E57
chr5	175354600	175354800	E65
chr5	175354800	175355000	E89
chr5	175355000	175355200	E38
chr5	175355200	175355400	E36
chr5	175355400	175355600	E38
chr5	175355600	175355800	E1
chr5	175355800	175356800	E2
chr5	175356800	175357000	E36
chr5	175357000	175357200	E86
chr5	175357200	175357400	E38
chr5	175357400	175358000	E36
chr5	175358000	175358200	E38
chr5	175358200	175358400	E90
chr5	175358400	175358800	E38
chr5	175358800	175359000	E36
chr5	175359000	175360200	E2
chr5	175360200	175360400	E72
chr5	175360400	175360800	E5
chr5	175360800	175361800	E4
chr5	175361800	175362400	E5
chr5	175362400	175363000	E4
chr5	175363000	175363200	E5
chr5	175363200	175364600	E4
chr5	175364600	175364800	E72
chr5	175364800	175365000	E6
chr5	175365000	175365600	E38
chr5	175365600	175365800	E37
chr5	175365800	175366400	E6
chr5	175366400	175366800	E38
chr5	175366800	175367000	E1
chr5	175367000	175367400	E69
chr5	175367400	175367800	E38
chr5	175367800	175368000	E37
chr5	175368000	175368200	E66
chr5	175368200	175369200	E4
chr5	175369200	175369400	E5
chr5	175369400	175369600	E74
chr5	175369600	175370000	E5
chr5	175370000	175378800	E3
chr5	175378800	175379000	E65
chr5	175379000	175379200	E57
chr5	175379200	175379400	E54
chr5	175379400	175381200	E4
chr5	175381200	175381400	E72
chr5	175381400	175385600	E4
chr5	175385600	175385800	E72
chr5	175385800	175388600	E4
chr5	175388600	175388800	E78
chr5	175388800	175392600	E4
chr5	175392600	175392800	E72
chr5	175392800	175395000	E2
chr5	175395000	175395200	E11
chr5	175395200	175395400	E81
chr5	175395400	175395800	E14
chr5	175395800	175396000	E55
chr5	175396000	175402800	E3
chr5	175402800	175403000	E65
chr5	175403000	175403800	E3
chr5	175403800	175404000	E73
chr5	175404000	175429600	E3
chr5	175429600	175429800	E73
chr5	175429800	175437200	E3
chr5	175437200	175437400	E73
chr5	175437400	175438000	E3
chr5	175438000	175438200	E73
chr5	175438200	175456400	E3
chr5	175456400	175456600	E69
chr5	175456600	175456800	E68
chr5	175456800	175457000	E69
chr5	175457000	175460000	E4
chr5	175460000	175460200	E39
chr5	175460200	175461800	E4
chr5	175461800	175462200	E5
chr5	175462200	175463200	E4
chr5	175463200	175463400	E5
chr5	175463400	175467200	E4
chr5	175467200	175467400	E78
chr5	175467400	175471000	E4
chr5	175471000	175471200	E72
chr5	175471200	175471600	E4
chr5	175471600	175471800	E78
chr5	175471800	175475600	E4
chr5	175475600	175475800	E5
chr5	175475800	175476000	E72
chr5	175476000	175479000	E4
chr5	175479000	175479400	E66
chr5	175479400	175479600	E67
chr5	175479600	175481400	E65
chr5	175481400	175481600	E64
chr5	175481600	175482000	E65
chr5	175482000	175482200	E59
chr5	175482200	175482400	E58
chr5	175482400	175482600	E57
chr5	175482600	175483000	E65
chr5	175483000	175487600	E3
chr5	175487600	175487800	E65
chr5	175487800	175488200	E54
chr5	175488200	175488400	E52
chr5	175488400	175488600	E62
chr5	175488600	175488800	E59
chr5	175488800	175489000	E61
chr5	175489000	175489200	E57
chr5	175489200	175489400	E66
chr5	175489400	175489600	E65
chr5	175489600	175492200	E4
chr5	175492200	175492600	E65
chr5	175492600	175492800	E64
chr5	175492800	175495200	E65
chr5	175495200	175495600	E69
chr5	175495600	175495800	E68
chr5	175495800	175496400	E69
chr5	175496400	175501200	E4
chr5	175501200	175501600	E5
chr5	175501600	175503200	E4
chr5	175503200	175503400	E54
chr5	175503400	175503600	E56
chr5	175503600	175503800	E60
chr5	175503800	175504000	E58
chr5	175504000	175504800	E57
chr5	175504800	175507400	E65
chr5	175507400	175507600	E57
chr5	175507600	175507800	E58
chr5	175507800	175508000	E57
chr5	175508000	175508200	E59
chr5	175508200	175509000	E65
chr5	175509000	175510600	E4
chr5	175510600	175510800	E66
chr5	175510800	175511000	E55
chr5	175511000	175511200	E5
chr5	175511200	175511400	E65
chr5	175511400	175523600	E3
chr5	175523600	175523800	E73
chr5	175523800	175530800	E3
chr5	175530800	175531000	E73
chr5	175531000	175534400	E3
chr5	175534400	175534600	E73
chr5	175534600	175559600	E3
chr5	175559600	175560600	E65
chr5	175560600	175570400	E3
chr5	175570400	175571000	E65
chr5	175571000	175571400	E64
chr5	175571400	175572000	E65
chr5	175572000	175572200	E55
chr5	175572200	175572400	E64
chr5	175572400	175572600	E65
chr5	175572600	175578400	E3
chr5	175578400	175579400	E65
chr5	175579400	175594800	E3
chr5	175594800	175595200	E39
chr5	175595200	175614200	E3
chr5	175614200	175614400	E5
chr5	175614400	175616200	E4
chr5	175616200	175616400	E5
chr5	175616400	175620800	E4
chr5	175620800	175621200	E54
chr5	175621200	175621600	E55
chr5	175621600	175622200	E66
chr5	175622200	175622400	E55
chr5	175622400	175626000	E4
chr5	175626000	175626200	E55
chr5	175626200	175626400	E65
chr5	175626400	175662200	E3
chr5	175662200	175662600	E5
chr5	175662600	175664600	E4
chr5	175664600	175664800	E69
chr5	175664800	175665000	E17
chr5	175665000	175665200	E49
chr5	175665200	175665400	E68
chr5	175665400	175665600	E65
chr5	175665600	175665800	E4
chr5	175665800	175672200	E3
chr5	175672200	175672600	E39
chr5	175672600	175691200	E3
chr5	175691200	175691600	E73
chr5	175691600	175725200	E3
chr5	175725200	175725400	E73
chr5	175725400	175729400	E3
chr5	175729400	175729600	E39
chr5	175729600	175745000	E3
chr5	175745000	175745400	E39
chr5	175745400	175745600	E3
chr5	175745600	175746200	E73
chr5	175746200	175760200	E3
chr5	175760200	175760400	E39
chr5	175760400	175762800	E4
chr5	175762800	175763200	E5
chr5	175763200	175763400	E72
chr5	175763400	175763800	E38
chr5	175763800	175764600	E65
chr5	175764600	175764800	E72
chr5	175764800	175765800	E2
chr5	175765800	175766000	E36
chr5	175766000	175766400	E2
chr5	175766400	175766600	E78
chr5	175766600	175768000	E4
chr5	175768000	175768400	E5
chr5	175768400	175772000	E4
chr5	175772000	175772400	E85
chr5	175772400	175772600	E84
chr5	175772600	175773200	E85
chr5	175773200	175774200	E4
chr5	175774200	175774800	E5
chr5	175774800	175775000	E4
chr5	175775000	175775200	E5
chr5	175775200	175775600	E4
chr5	175775600	175775800	E65
chr5	175775800	175776000	E55
chr5	175776000	175776200	E57
chr5	175776200	175776400	E54
chr5	175776400	175776600	E51
chr5	175776600	175777000	E68
chr5	175777000	175777200	E58
chr5	175777200	175777400	E57
chr5	175777400	175777600	E67
chr5	175777600	175778400	E66
chr5	175778400	175779600	E65
chr5	175779600	175780600	E66
chr5	175780600	175780800	E67
chr5	175780800	175781400	E66
chr5	175781400	175781600	E67
chr5	175781600	175781800	E72
chr5	175781800	175782000	E65
chr5	175782000	175782200	E1
chr5	175782200	175782600	E65
chr5	175782600	175783000	E64
chr5	175783000	175783200	E65
chr5	175783200	175783600	E64
chr5	175783600	175783800	E65
chr5	175783800	175784200	E64
chr5	175784200	175784600	E65
chr5	175784600	175786200	E4
chr5	175786200	175786400	E5
chr5	175786400	175787800	E4
chr5	175787800	175788000	E69
chr5	175788000	175788200	E49
chr5	175788200	175788600	E11
chr5	175788600	175788800	E12
chr5	175788800	175789000	E13
chr5	175789000	175789200	E11
chr5	175789200	175789400	E14
chr5	175789400	175789600	E40
chr5	175789600	175791400	E4
chr5	175791400	175791600	E69
chr5	175791600	175791800	E49
chr5	175791800	175792000	E10
chr5	175792000	175792200	E11
chr5	175792200	175792400	E10
chr5	175792400	175792800	E79
chr5	175792800	175793000	E80
chr5	175793000	175793200	E79
chr5	175793200	175793400	E11
chr5	175793400	175793600	E9
chr5	175793600	175793800	E68
chr5	175793800	175794800	E69
chr5	175794800	175795000	E72
chr5	175795000	175795200	E5
chr5	175795200	175797600	E4
chr5	175797600	175797800	E72
chr5	175797800	175798400	E5
chr5	175798400	175798600	E34
chr5	175798600	175798800	E35
chr5	175798800	175799000	E33
chr5	175799000	175799400	E32
chr5	175799400	175799600	E26
chr5	175799600	175799800	E32
chr5	175799800	175800400	E88
chr5	175800400	175800600	E85
chr5	175800600	175801200	E84
chr5	175801200	175801400	E85
chr5	175801400	175802800	E4
chr5	175802800	175803000	E5
chr5	175803000	175804400	E4
chr5	175804400	175804600	E5
chr5	175804600	175806800	E4
chr5	175806800	175807800	E65
chr5	175807800	175808200	E66
chr5	175808200	175808400	E83
chr5	175808400	175808600	E54
chr5	175808600	175808800	E58
chr5	175808800	175809200	E53
chr5	175809200	175809400	E55
chr5	175809400	175810000	E66
chr5	175810000	175810200	E67
chr5	175810200	175810600	E66
chr5	175810600	175810800	E67
chr5	175810800	175811000	E66
chr5	175811000	175812400	E4
chr5	175812400	175812600	E78
chr5	175812600	175812800	E1
chr5	175812800	175813800	E4
chr5	175813800	175814000	E78
chr5	175814000	175814400	E69
chr5	175814400	175814800	E68
chr5	175814800	175815200	E69
chr5	175815200	175815400	E50
chr5	175815400	175815800	E13
chr5	175815800	175816000	E12
chr5	175816000	175816200	E13
chr5	175816200	175816600	E12
chr5	175816600	175817000	E11
chr5	175817000	175817200	E9
chr5	175817200	175817600	E49
chr5	175817600	175817800	E69
chr5	175817800	175818000	E6
chr5	175818000	175818200	E68
chr5	175818200	175818400	E66
chr5	175818400	175818600	E6
chr5	175818600	175818800	E66
chr5	175818800	175819000	E6
chr5	175819000	175819200	E7
chr5	175819200	175819400	E8
chr5	175819400	175819600	E6
chr5	175819600	175819800	E7
chr5	175819800	175820200	E6
chr5	175820200	175821200	E66
chr5	175821200	175821600	E65
chr5	175821600	175822000	E55
chr5	175822000	175822200	E52
chr5	175822200	175822400	E53
chr5	175822400	175823200	E54
chr5	175823200	175824200	E53
chr5	175824200	175824400	E67
chr5	175824400	175824800	E66
chr5	175824800	175825400	E67
chr5	175825400	175826200	E66
chr5	175826200	175826400	E67
chr5	175826400	175827600	E66
chr5	175827600	175827800	E67
chr5	175827800	175828200	E54
chr5	175828200	175828400	E59
chr5	175828400	175828600	E60
chr5	175828600	175829000	E61
chr5	175829000	175829200	E52
chr5	175829200	175829400	E54
chr5	175829400	175829800	E52
chr5	175829800	175830000	E53
chr5	175830000	175830200	E57
chr5	175830200	175830400	E54
chr5	175830400	175831400	E66
chr5	175831400	175832000	E67
chr5	175832000	175832600	E66
chr5	175832600	175832800	E67
chr5	175832800	175833400	E66
chr5	175833400	175833800	E67
chr5	175833800	175834000	E66
chr5	175834000	175834400	E56
chr5	175834400	175834600	E54
chr5	175834600	175834800	E53
chr5	175834800	175835000	E58
chr5	175835000	175835200	E61
chr5	175835200	175835400	E54
chr5	175835400	175835600	E56
chr5	175835600	175836200	E57
chr5	175836200	175836400	E55
chr5	175836400	175837000	E66
chr5	175837000	175837200	E67
chr5	175837200	175838800	E66
chr5	175838800	175839000	E51
chr5	175839000	175839800	E68
chr5	175839800	175840000	E51
chr5	175840000	175840200	E52
chr5	175840200	175841800	E51
chr5	175841800	175842200	E68
chr5	175842200	175842400	E50
chr5	175842400	175842600	E68
chr5	175842600	175842800	E9
chr5	175842800	175843000	E10
chr5	175843000	175843400	E81
chr5	175843400	175843600	E79
chr5	175843600	175843800	E80
chr5	175843800	175844000	E11
chr5	175844000	175844200	E10
chr5	175844200	175844400	E50
chr5	175844400	175844800	E69
chr5	175844800	175845000	E78
chr5	175845000	175866600	E3
chr5	175866600	175868200	E4
chr5	175868200	175868400	E90
chr5	175868400	175873600	E4
chr5	175873600	175873800	E69
chr5	175873800	175874000	E17
chr5	175874000	175874200	E11
chr5	175874200	175875200	E12
chr5	175875200	175875400	E50
chr5	175875400	175875800	E12
chr5	175875800	175876000	E11
chr5	175876000	175876400	E49
chr5	175876400	175876600	E5
chr5	175876600	175879200	E2
chr5	175879200	175879400	E36
chr5	175879400	175885000	E2
chr5	175885000	175885400	E36
chr5	175885400	175885600	E2
chr5	175885600	175885800	E36
chr5	175885800	175886800	E2
chr5	175886800	175887000	E35
chr5	175887000	175887200	E37
chr5	175887200	175887400	E36
chr5	175887400	175887600	E2
chr5	175887600	175887800	E36
chr5	175887800	175891600	E2
chr5	175891600	175891800	E36
chr5	175891800	175892400	E38
chr5	175892400	175892600	E5
chr5	175892600	175892800	E55
chr5	175892800	175893200	E58
chr5	175893200	175893400	E37
chr5	175893400	175893600	E17
chr5	175893600	175893800	E16
chr5	175893800	175894000	E17
chr5	175894000	175894400	E38
chr5	175894400	175894600	E36
chr5	175894600	175895600	E38
chr5	175895600	175895800	E1
chr5	175895800	175896400	E38
chr5	175896400	175896600	E36
chr5	175896600	175897000	E65
chr5	175897000	175900200	E3
chr5	175900200	175900400	E39
chr5	175900400	175906800	E3
chr5	175906800	175907000	E73
chr5	175907000	175910800	E3
chr5	175910800	175912000	E2
chr5	175912000	175912400	E35
chr5	175912400	175912600	E89
chr5	175912600	175913800	E2
chr5	175913800	175914000	E5
chr5	175914000	175919400	E4
chr5	175919400	175919600	E36
chr5	175919600	175920200	E2
chr5	175920200	175920400	E1
chr5	175920400	175920600	E38
chr5	175920600	175920800	E36
chr5	175920800	175921200	E38
chr5	175921200	175921400	E86
chr5	175921400	175922000	E38
chr5	175922000	175922200	E86
chr5	175922200	175922400	E36
chr5	175922400	175923200	E38
chr5	175923200	175923400	E86
chr5	175923400	175923600	E38
chr5	175923600	175924000	E36
chr5	175924000	175927200	E2
chr5	175927200	175927800	E78
chr5	175927800	175931200	E2
chr5	175931200	175931400	E86
chr5	175931400	175931800	E2
chr5	175931800	175934200	E4
chr5	175934200	175934600	E5
chr5	175934600	175934800	E38
chr5	175934800	175935000	E1
chr5	175935000	175935600	E5
chr5	175935600	175936000	E6
chr5	175936000	175936200	E38
chr5	175936200	175936600	E6
chr5	175936600	175936800	E90
chr5	175936800	175938000	E2
chr5	175938000	175938200	E36
chr5	175938200	175940800	E2
chr5	175940800	175941000	E38
chr5	175941000	175941600	E6
chr5	175941600	175941800	E5
chr5	175941800	175947600	E4
chr5	175947600	175948200	E5
chr5	175948200	175951200	E4
chr5	175951200	175951400	E5
chr5	175951400	175951600	E72
chr5	175951600	175954000	E4
chr5	175954000	175954200	E65
chr5	175954200	175954600	E57
chr5	175954600	175955000	E67
chr5	175955000	175955200	E66
chr5	175955200	175955800	E6
chr5	175955800	175956600	E38
chr5	175956600	175956800	E34
chr5	175956800	175957000	E31
chr5	175957000	175957400	E79
chr5	175957400	175957600	E81
chr5	175957600	175959000	E12
chr5	175959000	175959200	E10
chr5	175959200	175959600	E9
chr5	175959600	175959800	E8
chr5	175959800	175960000	E10
chr5	175960000	175961200	E11
chr5	175961200	175961800	E10
chr5	175961800	175962600	E11
chr5	175962600	175964200	E12
chr5	175964200	175964400	E81
chr5	175964400	175964600	E11
chr5	175964600	175965000	E12
chr5	175965000	175965400	E11
chr5	175965400	175965600	E10
chr5	175965600	175965800	E50
chr5	175965800	175966000	E49
chr5	175966000	175966200	E50
chr5	175966200	175966400	E49
chr5	175966400	175967000	E68
chr5	175967000	175967600	E69
chr5	175967600	175968400	E68
chr5	175968400	175968600	E50
chr5	175968600	175968800	E9
chr5	175968800	175969000	E10
chr5	175969000	175969400	E9
chr5	175969400	175969600	E50
chr5	175969600	175969800	E11
chr5	175969800	175970000	E81
chr5	175970000	175970600	E79
chr5	175970600	175971000	E11
chr5	175971000	175971200	E81
chr5	175971200	175971400	E50
chr5	175971400	175971600	E68
chr5	175971600	175972200	E69
chr5	175972200	175972400	E68
chr5	175972400	175973400	E65
chr5	175973400	175974400	E69
chr5	175974400	175974800	E48
chr5	175974800	175975200	E69
chr5	175975200	175976200	E48
chr5	175976200	175976400	E69
chr5	175976400	175976600	E4
chr5	175976600	175977800	E66
chr5	175977800	175978000	E67
chr5	175978000	175978200	E66
chr5	175978200	175979400	E65
chr5	175979400	175979600	E64
chr5	175979600	175980400	E65
chr5	175980400	175980600	E55
chr5	175980600	175980800	E66
chr5	175980800	175981200	E54
chr5	175981200	175981400	E52
chr5	175981400	175981600	E54
chr5	175981600	175981800	E51
chr5	175981800	175982000	E68
chr5	175982000	175982200	E69
chr5	175982200	175982400	E48
chr5	175982400	175982800	E69
chr5	175982800	175984800	E4
chr5	175984800	175985800	E3
chr5	175985800	175986000	E4
chr5	175986000	175989600	E3
chr5	175989600	175989800	E39
chr5	175989800	175990200	E4
chr5	175990200	175991000	E85
chr5	175991000	175996600	E4
chr5	175996600	176000800	E3
chr5	176000800	176001000	E39
chr5	176001000	176001600	E17
chr5	176001600	176005000	E4
chr5	176005000	176005200	E5
chr5	176005200	176005400	E4
chr5	176005400	176005600	E39
chr5	176005600	176009600	E3
chr5	176009600	176010400	E4
chr5	176010400	176010600	E5
chr5	176010600	176010800	E72
chr5	176010800	176013000	E4
chr5	176013000	176013400	E5
chr5	176013400	176013600	E74
chr5	176013600	176014000	E5
chr5	176014000	176014800	E4
chr5	176014800	176015000	E66
chr5	176015000	176015200	E67
chr5	176015200	176015800	E65
chr5	176015800	176016000	E70
chr5	176016000	176016200	E67
chr5	176016200	176016400	E54
chr5	176016400	176016600	E52
chr5	176016600	176017000	E53
chr5	176017000	176017400	E54
chr5	176017400	176018400	E66
chr5	176018400	176018600	E6
chr5	176018600	176018800	E5
chr5	176018800	176019000	E76
chr5	176019000	176019200	E5
chr5	176019200	176020200	E4
chr5	176020200	176020800	E69
chr5	176020800	176022800	E66
chr5	176022800	176023000	E67
chr5	176023000	176023400	E66
chr5	176023400	176023800	E67
chr5	176023800	176024600	E66
chr5	176024600	176025000	E67
chr5	176025000	176025200	E66
chr5	176025200	176025600	E67
chr5	176025600	176027200	E66
chr5	176027200	176028000	E65
chr5	176028000	176028200	E57
chr5	176028200	176028400	E55
chr5	176028400	176028600	E67
chr5	176028600	176028800	E66
chr5	176028800	176029000	E67
chr5	176029000	176029600	E66
chr5	176029600	176029800	E68
chr5	176029800	176030200	E69
chr5	176030200	176030400	E68
chr5	176030400	176030600	E51
chr5	176030600	176031000	E68
chr5	176031000	176032800	E69
chr5	176032800	176033400	E68
chr5	176033400	176033600	E69
chr5	176033600	176034000	E51
chr5	176034000	176034200	E68
chr5	176034200	176035200	E69
chr5	176035200	176035800	E68
chr5	176035800	176036000	E51
chr5	176036000	176036200	E68
chr5	176036200	176036600	E51
chr5	176036600	176037200	E69
chr5	176037200	176037400	E52
chr5	176037400	176037600	E53
chr5	176037600	176037800	E69
chr5	176037800	176038200	E68
chr5	176038200	176038400	E69
chr5	176038400	176038600	E68
chr5	176038600	176038800	E51
chr5	176038800	176039000	E68
chr5	176039000	176039600	E51
chr5	176039600	176039800	E52
chr5	176039800	176040000	E51
chr5	176040000	176040200	E52
chr5	176040200	176040600	E51
chr5	176040600	176040800	E61
chr5	176040800	176041000	E52
chr5	176041000	176041600	E51
chr5	176041600	176041800	E69
chr5	176041800	176042000	E68
chr5	176042000	176042400	E51
chr5	176042400	176042800	E52
chr5	176042800	176043000	E51
chr5	176043000	176043400	E61
chr5	176043400	176044400	E62
chr5	176044400	176044600	E61
chr5	176044600	176044800	E52
chr5	176044800	176045000	E51
chr5	176045000	176045200	E52
chr5	176045200	176045400	E51
chr5	176045400	176045800	E52
chr5	176045800	176046000	E61
chr5	176046000	176046200	E62
chr5	176046200	176046400	E79
chr5	176046400	176047600	E52
chr5	176047600	176047800	E61
chr5	176047800	176048000	E52
chr5	176048000	176048200	E61
chr5	176048200	176048400	E62
chr5	176048400	176048600	E61
chr5	176048600	176048800	E62
chr5	176048800	176049000	E52
chr5	176049000	176049400	E61
chr5	176049400	176049600	E51
chr5	176049600	176049800	E68
chr5	176049800	176050200	E69
chr5	176050200	176050400	E68
chr5	176050400	176050800	E69
chr5	176050800	176051200	E68
chr5	176051200	176052800	E69
chr5	176052800	176053000	E68
chr5	176053000	176053200	E51
chr5	176053200	176053400	E68
chr5	176053400	176053800	E51
chr5	176053800	176054600	E68
chr5	176054600	176054800	E51
chr5	176054800	176055600	E68
chr5	176055600	176055800	E51
chr5	176055800	176056200	E68
chr5	176056200	176056400	E52
chr5	176056400	176057000	E61
chr5	176057000	176057200	E52
chr5	176057200	176057400	E80
chr5	176057400	176057600	E79
chr5	176057600	176057800	E52
chr5	176057800	176058200	E61
chr5	176058200	176058400	E52
chr5	176058400	176058800	E51
chr5	176058800	176059000	E52
chr5	176059000	176059400	E57
chr5	176059400	176060800	E65
chr5	176060800	176061000	E57
chr5	176061000	176061200	E65
chr5	176061200	176065000	E4
chr5	176065000	176065400	E5
chr5	176065400	176065600	E38
chr5	176065600	176065800	E1
chr5	176065800	176066200	E38
chr5	176066200	176066400	E6
chr5	176066400	176066800	E8
chr5	176066800	176067200	E9
chr5	176067200	176067400	E8
chr5	176067400	176067600	E9
chr5	176067600	176067800	E7
chr5	176067800	176068000	E6
chr5	176068000	176068200	E5
chr5	176068200	176070200	E4
chr5	176070200	176070800	E69
chr5	176070800	176071200	E68
chr5	176071200	176071400	E69
chr5	176071400	176071600	E68
chr5	176071600	176071800	E51
chr5	176071800	176072000	E68
chr5	176072000	176072400	E52
chr5	176072400	176072600	E51
chr5	176072600	176073400	E68
chr5	176073400	176073600	E50
chr5	176073600	176073800	E10
chr5	176073800	176074200	E11
chr5	176074200	176074400	E80
chr5	176074400	176074600	E79
chr5	176074600	176075600	E10
chr5	176075600	176075800	E9
chr5	176075800	176076000	E51
chr5	176076000	176076400	E68
chr5	176076400	176077000	E69
chr5	176077000	176077200	E68
chr5	176077200	176077400	E69
chr5	176077400	176079400	E68
chr5	176079400	176080000	E51
chr5	176080000	176080400	E52
chr5	176080400	176080600	E54
chr5	176080600	176081000	E52
chr5	176081000	176081400	E61
chr5	176081400	176081600	E52
chr5	176081600	176081800	E51
chr5	176081800	176082000	E52
chr5	176082000	176082600	E51
chr5	176082600	176083000	E68
chr5	176083000	176083200	E51
chr5	176083200	176083400	E52
chr5	176083400	176083600	E53
chr5	176083600	176084000	E52
chr5	176084000	176085400	E51
chr5	176085400	176085600	E53
chr5	176085600	176085800	E51
chr5	176085800	176086000	E52
chr5	176086000	176086400	E61
chr5	176086400	176086600	E52
chr5	176086600	176087000	E55
chr5	176087000	176087200	E53
chr5	176087200	176087400	E61
chr5	176087400	176087600	E52
chr5	176087600	176088000	E61
chr5	176088000	176088200	E62
chr5	176088200	176088400	E61
chr5	176088400	176088600	E56
chr5	176088600	176089000	E65
chr5	176089000	176117400	E3
chr5	176117400	176117600	E72
chr5	176117600	176119000	E4
chr5	176119000	176119200	E72
chr5	176119200	176119400	E4
chr5	176119400	176119600	E72
chr5	176119600	176121800	E4
chr5	176121800	176122400	E66
chr5	176122400	176126800	E4
chr5	176126800	176127000	E69
chr5	176127000	176127200	E68
chr5	176127200	176127800	E69
chr5	176127800	176128000	E68
chr5	176128000	176128200	E66
chr5	176128200	176129600	E4
chr5	176129600	176130000	E65
chr5	176130000	176130200	E57
chr5	176130200	176130400	E55
chr5	176130400	176130600	E74
chr5	176130600	176136200	E3
chr5	176136200	176141400	E4
chr5	176141400	176141600	E66
chr5	176141600	176141800	E65
chr5	176141800	176142000	E66
chr5	176142000	176142200	E55
chr5	176142200	176142400	E54
chr5	176142400	176142600	E57
chr5	176142600	176143200	E56
chr5	176143200	176143600	E57
chr5	176143600	176144000	E65
chr5	176144000	176144200	E78
chr5	176144200	176148800	E4
chr5	176148800	176149000	E65
chr5	176149000	176149400	E57
chr5	176149400	176149600	E56
chr5	176149600	176149800	E60
chr5	176149800	176150000	E52
chr5	176150000	176150200	E62
chr5	176150200	176150400	E52
chr5	176150400	176150600	E54
chr5	176150600	176150800	E66
chr5	176150800	176152800	E4
chr5	176152800	176153000	E5
chr5	176153000	176153600	E4
chr5	176153600	176153800	E5
chr5	176153800	176156000	E4
chr5	176156000	176156600	E66
chr5	176156600	176157000	E55
chr5	176157000	176157200	E57
chr5	176157200	176157400	E66
chr5	176157400	176157600	E55
chr5	176157600	176157800	E53
chr5	176157800	176158200	E52
chr5	176158200	176158400	E54
chr5	176158400	176158600	E61
chr5	176158600	176158800	E62
chr5	176158800	176159000	E58
chr5	176159000	176159200	E53
chr5	176159200	176160600	E61
chr5	176160600	176160800	E52
chr5	176160800	176161200	E61
chr5	176161200	176161400	E53
chr5	176161400	176161600	E57
chr5	176161600	176161800	E68
chr5	176161800	176162000	E51
chr5	176162000	176162400	E52
chr5	176162400	176162600	E53
chr5	176162600	176162800	E68
chr5	176162800	176163200	E52
chr5	176163200	176163400	E51
chr5	176163400	176163600	E52
chr5	176163600	176163800	E61
chr5	176163800	176164200	E52
chr5	176164200	176164400	E61
chr5	176164400	176164600	E62
chr5	176164600	176164800	E61
chr5	176164800	176165000	E52
chr5	176165000	176165400	E51
chr5	176165400	176165800	E68
chr5	176165800	176166000	E51
chr5	176166000	176166200	E52
chr5	176166200	176166400	E51
chr5	176166400	176167000	E61
chr5	176167000	176167200	E59
chr5	176167200	176167400	E61
chr5	176167400	176168000	E52
chr5	176168000	176168600	E51
chr5	176168600	176168800	E52
chr5	176168800	176169400	E51
chr5	176169400	176169600	E68
chr5	176169600	176170000	E51
chr5	176170000	176170200	E52
chr5	176170200	176170400	E62
chr5	176170400	176170600	E61
chr5	176170600	176171400	E62
chr5	176171400	176171800	E61
chr5	176171800	176172200	E51
chr5	176172200	176172400	E68
chr5	176172400	176172600	E51
chr5	176172600	176173000	E69
chr5	176173000	176173400	E68
chr5	176173400	176175400	E69
chr5	176175400	176179200	E4
chr5	176179200	176179600	E3
chr5	176179600	176180200	E39
chr5	176180200	176199800	E3
chr5	176199800	176200400	E4
chr5	176200400	176200800	E5
chr5	176200800	176201000	E78
chr5	176201000	176201200	E5
chr5	176201200	176201400	E38
chr5	176201400	176201800	E6
chr5	176201800	176205800	E4
chr5	176205800	176206000	E5
chr5	176206000	176207400	E4
chr5	176207400	176208200	E5
chr5	176208200	176209400	E4
chr5	176209400	176209600	E5
chr5	176209600	176211400	E4
chr5	176211400	176211600	E39
chr5	176211600	176213000	E65
chr5	176213000	176213200	E64
chr5	176213200	176215000	E65
chr5	176215000	176215400	E69
chr5	176215400	176215600	E68
chr5	176215600	176215800	E51
chr5	176215800	176216000	E52
chr5	176216000	176216200	E53
chr5	176216200	176216400	E56
chr5	176216400	176216600	E61
chr5	176216600	176216800	E51
chr5	176216800	176217000	E52
chr5	176217000	176217200	E51
chr5	176217200	176217400	E69
chr5	176217400	176217600	E68
chr5	176217600	176218000	E51
chr5	176218000	176218200	E68
chr5	176218200	176218600	E69
chr5	176218600	176219000	E68
chr5	176219000	176219200	E69
chr5	176219200	176219600	E51
chr5	176219600	176219800	E52
chr5	176219800	176220000	E51
chr5	176220000	176220400	E52
chr5	176220400	176220600	E68
chr5	176220600	176220800	E51
chr5	176220800	176221200	E52
chr5	176221200	176221400	E51
chr5	176221400	176221600	E68
chr5	176221600	176222200	E66
chr5	176222200	176226800	E4
chr5	176226800	176227000	E5
chr5	176227000	176229000	E4
chr5	176229000	176229200	E72
chr5	176229200	176229600	E4
chr5	176229600	176229800	E78
chr5	176229800	176230000	E36
chr5	176230000	176230200	E38
chr5	176230200	176230400	E2
chr5	176230400	176230600	E72
chr5	176230600	176235600	E4
chr5	176235600	176236000	E66
chr5	176236000	176236200	E53
chr5	176236200	176236400	E59
chr5	176236400	176237000	E61
chr5	176237000	176237800	E79
chr5	176237800	176238000	E52
chr5	176238000	176238200	E61
chr5	176238200	176238400	E52
chr5	176238400	176238800	E61
chr5	176238800	176239000	E52
chr5	176239000	176240200	E51
chr5	176240200	176240800	E52
chr5	176240800	176241000	E51
chr5	176241000	176243600	E68
chr5	176243600	176244400	E51
chr5	176244400	176244600	E68
chr5	176244600	176245200	E69
chr5	176245200	176245400	E51
chr5	176245400	176245600	E68
chr5	176245600	176245800	E69
chr5	176245800	176246000	E68
chr5	176246000	176246600	E69
chr5	176246600	176246800	E68
chr5	176246800	176247400	E69
chr5	176247400	176248200	E68
chr5	176248200	176248400	E51
chr5	176248400	176248800	E68
chr5	176248800	176249000	E52
chr5	176249000	176249200	E51
chr5	176249200	176249600	E52
chr5	176249600	176250000	E61
chr5	176250000	176250200	E52
chr5	176250200	176250400	E54
chr5	176250400	176250800	E52
chr5	176250800	176251000	E68
chr5	176251000	176251200	E51
chr5	176251200	176251400	E52
chr5	176251400	176251600	E51
chr5	176251600	176251800	E69
chr5	176251800	176252000	E68
chr5	176252000	176252200	E69
chr5	176252200	176252600	E68
chr5	176252600	176254800	E69
chr5	176254800	176255000	E68
chr5	176255000	176255200	E51
chr5	176255200	176255400	E68
chr5	176255400	176255600	E51
chr5	176255600	176255800	E68
chr5	176255800	176256400	E69
chr5	176256400	176256800	E4
chr5	176256800	176257600	E69
chr5	176257600	176257800	E68
chr5	176257800	176258000	E66
chr5	176258000	176258200	E69
chr5	176258200	176258600	E68
chr5	176258600	176259000	E69
chr5	176259000	176259200	E55
chr5	176259200	176259400	E72
chr5	176259400	176259600	E5
chr5	176259600	176260000	E4
chr5	176260000	176261000	E69
chr5	176261000	176261400	E68
chr5	176261400	176261600	E69
chr5	176261600	176261800	E68
chr5	176261800	176262400	E51
chr5	176262400	176262800	E68
chr5	176262800	176263000	E69
chr5	176263000	176263400	E68
chr5	176263400	176263600	E69
chr5	176263600	176263800	E51
chr5	176263800	176264200	E69
chr5	176264200	176265000	E51
chr5	176265000	176265400	E66
chr5	176265400	176266000	E4
chr5	176266000	176266400	E66
chr5	176266400	176266600	E67
chr5	176266600	176266800	E68
chr5	176266800	176268400	E66
chr5	176268400	176270200	E4
chr5	176270200	176270600	E69
chr5	176270600	176270800	E51
chr5	176270800	176271600	E68
chr5	176271600	176272000	E51
chr5	176272000	176272200	E68
chr5	176272200	176272600	E51
chr5	176272600	176273000	E68
chr5	176273000	176273600	E69
chr5	176273600	176274200	E51
chr5	176274200	176274400	E68
chr5	176274400	176275800	E69
chr5	176275800	176276000	E68
chr5	176276000	176276600	E69
chr5	176276600	176277800	E68
chr5	176277800	176278000	E69
chr5	176278000	176278400	E68
chr5	176278400	176278800	E69
chr5	176278800	176279200	E68
chr5	176279200	176279600	E69
chr5	176279600	176279800	E68
chr5	176279800	176280200	E51
chr5	176280200	176280600	E52
chr5	176280600	176280800	E53
chr5	176280800	176281000	E51
chr5	176281000	176282400	E68
chr5	176282400	176282600	E69
chr5	176282600	176282800	E68
chr5	176282800	176283000	E51
chr5	176283000	176283800	E68
chr5	176283800	176284000	E51
chr5	176284000	176284400	E52
chr5	176284400	176284600	E51
chr5	176284600	176284800	E52
chr5	176284800	176285800	E51
chr5	176285800	176286000	E68
chr5	176286000	176286200	E51
chr5	176286200	176287000	E52
chr5	176287000	176287400	E51
chr5	176287400	176287600	E52
chr5	176287600	176288000	E51
chr5	176288000	176288600	E52
chr5	176288600	176289200	E51
chr5	176289200	176289800	E52
chr5	176289800	176290000	E53
chr5	176290000	176290200	E61
chr5	176290200	176290600	E52
chr5	176290600	176290800	E66
chr5	176290800	176291000	E55
chr5	176291000	176291200	E52
chr5	176291200	176293200	E51
chr5	176293200	176293400	E52
chr5	176293400	176294600	E51
chr5	176294600	176295800	E68
chr5	176295800	176296200	E51
chr5	176296200	176296400	E68
chr5	176296400	176296600	E51
chr5	176296600	176297000	E68
chr5	176297000	176297200	E51
chr5	176297200	176297400	E52
chr5	176297400	176297600	E51
chr5	176297600	176298000	E68
chr5	176298000	176298600	E69
chr5	176298600	176299200	E68
chr5	176299200	176299400	E69
chr5	176299400	176299600	E51
chr5	176299600	176299800	E52
chr5	176299800	176300000	E51
chr5	176300000	176300200	E52
chr5	176300200	176300400	E68
chr5	176300400	176300600	E51
chr5	176300600	176301400	E52
chr5	176301400	176301800	E51
chr5	176301800	176302000	E61
chr5	176302000	176302600	E53
chr5	176302600	176303000	E52
chr5	176303000	176304000	E51
chr5	176304000	176304200	E68
chr5	176304200	176304600	E51
chr5	176304600	176304800	E68
chr5	176304800	176305600	E51
chr5	176305600	176305800	E68
chr5	176305800	176306200	E51
chr5	176306200	176307000	E68
chr5	176307000	176307400	E51
chr5	176307400	176308000	E69
chr5	176308000	176309800	E68
chr5	176309800	176310000	E52
chr5	176310000	176310200	E51
chr5	176310200	176310400	E68
chr5	176310400	176310600	E69
chr5	176310600	176310800	E51
chr5	176310800	176311000	E68
chr5	176311000	176311600	E51
chr5	176311600	176312400	E68
chr5	176312400	176313400	E66
chr5	176313400	176313600	E67
chr5	176313600	176313800	E51
chr5	176313800	176314000	E52
chr5	176314000	176314200	E8
chr5	176314200	176314400	E67
chr5	176314400	176314600	E54
chr5	176314600	176315200	E67
chr5	176315200	176315600	E54
chr5	176315600	176316000	E67
chr5	176316000	176318000	E66
chr5	176318000	176318400	E65
chr5	176318400	176318600	E64
chr5	176318600	176319600	E65
chr5	176319600	176319800	E4
chr5	176319800	176321000	E69
chr5	176321000	176322200	E4
chr5	176322200	176322600	E69
chr5	176322600	176323800	E48
chr5	176323800	176324000	E69
chr5	176324000	176324400	E48
chr5	176324400	176325000	E69
chr5	176325000	176325200	E48
chr5	176325200	176325400	E69
chr5	176325400	176326000	E48
chr5	176326000	176326400	E47
chr5	176326400	176326800	E46
chr5	176326800	176327000	E45
chr5	176327000	176327400	E24
chr5	176327400	176327600	E23
chr5	176327600	176327800	E24
chr5	176327800	176328000	E23
chr5	176328000	176328200	E31
chr5	176328200	176328400	E47
chr5	176328400	176328600	E46
chr5	176328600	176328800	E47
chr5	176328800	176329000	E46
chr5	176329000	176329200	E47
chr5	176329200	176329600	E46
chr5	176329600	176329800	E48
chr5	176329800	176330000	E69
chr5	176330000	176330200	E68
chr5	176330200	176330400	E69
chr5	176330400	176330600	E17
chr5	176330600	176331800	E38
chr5	176331800	176332000	E90
chr5	176332000	176332800	E65
chr5	176332800	176333000	E57
chr5	176333000	176333200	E54
chr5	176333200	176333800	E67
chr5	176333800	176334000	E66
chr5	176334000	176334200	E67
chr5	176334200	176334600	E58
chr5	176334600	176334800	E67
chr5	176334800	176335400	E65
chr5	176335400	176335800	E70
chr5	176335800	176336200	E65
chr5	176336200	176336400	E64
chr5	176336400	176336800	E65
chr5	176336800	176337000	E64
chr5	176337000	176338600	E57
chr5	176338600	176338800	E86
chr5	176338800	176339800	E2
chr5	176339800	176340000	E36
chr5	176340000	176342000	E2
chr5	176342000	176342800	E38
chr5	176342800	176343000	E37
chr5	176343000	176343200	E36
chr5	176343200	176343400	E72
chr5	176343400	176343800	E36
chr5	176343800	176344200	E2
chr5	176344200	176344400	E5
chr5	176344400	176345800	E4
chr5	176345800	176346000	E5
chr5	176346000	176348800	E4
chr5	176348800	176352400	E3
chr5	176352400	176352600	E39
chr5	176352600	176353000	E65
chr5	176353000	176353400	E4
chr5	176353400	176353600	E78
chr5	176353600	176361400	E4
chr5	176361400	176363400	E69
chr5	176363400	176363600	E72
chr5	176363600	176367200	E2
chr5	176367200	176367600	E36
chr5	176367600	176368600	E2
chr5	176368600	176368800	E36
chr5	176368800	176371600	E2
chr5	176371600	176371800	E89
chr5	176371800	176375400	E2
chr5	176375400	176375600	E35
chr5	176375600	176375800	E34
chr5	176375800	176379200	E2
chr5	176379200	176379400	E36
chr5	176379400	176384200	E2
chr5	176384200	176384400	E36
chr5	176384400	176384600	E72
chr5	176384600	176384800	E36
chr5	176384800	176386000	E2
chr5	176386000	176386400	E4
chr5	176386400	176389800	E3
chr5	176389800	176392000	E4
chr5	176392000	176392400	E5
chr5	176392400	176396600	E4
chr5	176396600	176397200	E5
chr5	176397200	176402400	E4
chr5	176402400	176403600	E65
chr5	176403600	176403800	E64
chr5	176403800	176408800	E65
chr5	176408800	176409000	E57
chr5	176409000	176409800	E65
chr5	176409800	176410000	E66
chr5	176410000	176410200	E90
chr5	176410200	176410400	E6
chr5	176410400	176412800	E4
chr5	176412800	176413000	E5
chr5	176413000	176420200	E4
chr5	176420200	176420400	E36
chr5	176420400	176420600	E38
chr5	176420600	176421200	E48
chr5	176421200	176421400	E69
chr5	176421400	176421800	E47
chr5	176421800	176422000	E69
chr5	176422000	176422800	E48
chr5	176422800	176423000	E69
chr5	176423000	176423400	E48
chr5	176423400	176425000	E69
chr5	176425000	176430800	E4
chr5	176430800	176431000	E5
chr5	176431000	176431400	E2
chr5	176431400	176431600	E38
chr5	176431600	176431800	E17
chr5	176431800	176432200	E38
chr5	176432200	176432600	E17
chr5	176432600	176432800	E49
chr5	176432800	176433000	E11
chr5	176433000	176433200	E81
chr5	176433200	176433800	E11
chr5	176433800	176434200	E12
chr5	176434200	176434400	E10
chr5	176434400	176434600	E17
chr5	176434600	176448000	E4
chr5	176448000	176448600	E69
chr5	176448600	176448800	E68
chr5	176448800	176449000	E51
chr5	176449000	176449200	E52
chr5	176449200	176449400	E10
chr5	176449400	176449600	E12
chr5	176449600	176449800	E11
chr5	176449800	176450000	E81
chr5	176450000	176450400	E11
chr5	176450400	176450600	E10
chr5	176450600	176450800	E50
chr5	176450800	176451000	E17
chr5	176451000	176451400	E38
chr5	176451400	176451800	E86
chr5	176451800	176452200	E38
chr5	176452200	176452400	E17
chr5	176452400	176452600	E38
chr5	176452600	176452800	E36
chr5	176452800	176453000	E2
chr5	176453000	176457000	E3
chr5	176457000	176457200	E2
chr5	176457200	176457400	E36
chr5	176457400	176458000	E2
chr5	176458000	176459200	E4
chr5	176459200	176459400	E5
chr5	176459400	176462000	E4
chr5	176462000	176462200	E78
chr5	176462200	176462400	E5
chr5	176462400	176462800	E4
chr5	176462800	176463000	E78
chr5	176463000	176463600	E66
chr5	176463600	176463800	E67
chr5	176463800	176465400	E66
chr5	176465400	176465600	E68
chr5	176465600	176466200	E69
chr5	176466200	176466400	E68
chr5	176466400	176466800	E51
chr5	176466800	176467000	E52
chr5	176467000	176467200	E63
chr5	176467200	176467400	E59
chr5	176467400	176467600	E60
chr5	176467600	176467800	E56
chr5	176467800	176468000	E57
chr5	176468000	176468400	E63
chr5	176468400	176468800	E68
chr5	176468800	176469000	E51
chr5	176469000	176469200	E53
chr5	176469200	176469600	E63
chr5	176469600	176469800	E66
chr5	176469800	176470600	E67
chr5	176470600	176470800	E53
chr5	176470800	176471000	E54
chr5	176471000	176471400	E67
chr5	176471400	176471600	E7
chr5	176471600	176471800	E67
chr5	176471800	176473200	E66
chr5	176473200	176474600	E65
chr5	176474600	176474800	E5
chr5	176474800	176475400	E65
chr5	176475400	176475600	E64
chr5	176475600	176478600	E65
chr5	176478600	176478800	E66
chr5	176478800	176479800	E65
chr5	176479800	176493000	E4
chr5	176493000	176493200	E5
chr5	176493200	176496200	E4
chr5	176496200	176498200	E65
chr5	176498200	176498400	E57
chr5	176498400	176498800	E54
chr5	176498800	176499000	E9
chr5	176499000	176499400	E68
chr5	176499400	176499600	E69
chr5	176499600	176500400	E4
chr5	176500400	176500600	E66
chr5	176500600	176509800	E4
chr5	176509800	176510200	E5
chr5	176510200	176512600	E4
chr5	176512600	176513000	E5
chr5	176513000	176513200	E72
chr5	176513200	176519200	E4
chr5	176519200	176519400	E39
chr5	176519400	176519600	E40
chr5	176519600	176522000	E4
chr5	176522000	176522400	E5
chr5	176522400	176524400	E4
chr5	176524400	176525000	E5
chr5	176525000	176525400	E34
chr5	176525400	176525600	E33
chr5	176525600	176525800	E32
chr5	176525800	176526000	E31
chr5	176526000	176526200	E6
chr5	176526200	176526400	E5
chr5	176526400	176536400	E4
chr5	176536400	176536600	E72
chr5	176536600	176537000	E4
chr5	176537000	176537200	E78
chr5	176537200	176538600	E4
chr5	176538600	176538800	E5
chr5	176538800	176539400	E6
chr5	176539400	176539800	E72
chr5	176539800	176540000	E4
chr5	176540000	176540200	E5
chr5	176540200	176540600	E38
chr5	176540600	176540800	E17
chr5	176540800	176541000	E50
chr5	176541000	176541200	E14
chr5	176541200	176541600	E10
chr5	176541600	176541800	E9
chr5	176541800	176542000	E44
chr5	176542000	176542200	E41
chr5	176542200	176542400	E40
chr5	176542400	176543000	E38
chr5	176543000	176543200	E17
chr5	176543200	176543400	E29
chr5	176543400	176543600	E31
chr5	176543600	176543800	E11
chr5	176543800	176544000	E12
chr5	176544000	176544400	E11
chr5	176544400	176544800	E57
chr5	176544800	176545800	E65
chr5	176545800	176547200	E4
chr5	176547200	176547400	E5
chr5	176547400	176554800	E4
chr5	176554800	176555000	E78
chr5	176555000	176555200	E38
chr5	176555200	176555600	E6
chr5	176555600	176556000	E7
chr5	176556000	176556400	E6
chr5	176556400	176557000	E38
chr5	176557000	176557800	E5
chr5	176557800	176558000	E6
chr5	176558000	176558400	E68
chr5	176558400	176558600	E49
chr5	176558600	176559000	E31
chr5	176559000	176559200	E81
chr5	176559200	176559400	E79
chr5	176559400	176559800	E80
chr5	176559800	176560000	E11
chr5	176560000	176560200	E12
chr5	176560200	176560400	E11
chr5	176560400	176560600	E80
chr5	176560600	176560800	E79
chr5	176560800	176561000	E11
chr5	176561000	176561200	E80
chr5	176561200	176561400	E81
chr5	176561400	176561600	E11
chr5	176561600	176562000	E12
chr5	176562000	176562200	E11
chr5	176562200	176562600	E31
chr5	176562600	176562800	E29
chr5	176562800	176563000	E87
chr5	176563000	176563200	E35
chr5	176563200	176563400	E87
chr5	176563400	176563600	E88
chr5	176563600	176563800	E87
chr5	176563800	176564000	E88
chr5	176564000	176564400	E2
chr5	176564400	176564600	E86
chr5	176564600	176564800	E38
chr5	176564800	176565000	E36
chr5	176565000	176567000	E2
chr5	176567000	176567400	E87
chr5	176567400	176567800	E2
chr5	176567800	176568000	E36
chr5	176568000	176568200	E1
chr5	176568200	176568600	E6
chr5	176568600	176568800	E38
chr5	176568800	176569000	E6
chr5	176569000	176569200	E75
chr5	176569200	176569400	E78
chr5	176569400	176569600	E37
chr5	176569600	176569800	E17
chr5	176569800	176570000	E49
chr5	176570000	176570200	E69
chr5	176570200	176573800	E4
chr5	176573800	176574600	E6
chr5	176574600	176575000	E38
chr5	176575000	176575200	E1
chr5	176575200	176575400	E38
chr5	176575400	176580600	E2
chr5	176580600	176580800	E87
chr5	176580800	176581000	E37
chr5	176581000	176581200	E29
chr5	176581200	176581400	E17
chr5	176581400	176581800	E38
chr5	176581800	176582000	E1
chr5	176582000	176582400	E38
chr5	176582400	176582600	E86
chr5	176582600	176582800	E38
chr5	176582800	176583000	E89
chr5	176583000	176584200	E2
chr5	176584200	176584800	E35
chr5	176584800	176585200	E34
chr5	176585200	176585400	E35
chr5	176585400	176585600	E34
chr5	176585600	176585800	E35
chr5	176585800	176586400	E2
chr5	176586400	176586600	E36
chr5	176586600	176592200	E2
chr5	176592200	176592400	E78
chr5	176592400	176595000	E2
chr5	176595000	176595200	E85
chr5	176595200	176595400	E36
chr5	176595400	176595600	E2
chr5	176595600	176595800	E74
chr5	176595800	176598000	E2
chr5	176598000	176598200	E36
chr5	176598200	176599200	E2
chr5	176599200	176599400	E36
chr5	176599400	176599600	E86
chr5	176599600	176599800	E36
chr5	176599800	176600000	E38
chr5	176600000	176600200	E36
chr5	176600200	176603400	E2
chr5	176603400	176603600	E36
chr5	176603600	176603800	E38
chr5	176603800	176604000	E36
chr5	176604000	176604200	E2
chr5	176604200	176604800	E87
chr5	176604800	176608200	E4
chr5	176608200	176608400	E5
chr5	176608400	176608600	E38
chr5	176608600	176608800	E90
chr5	176608800	176609200	E38
chr5	176609200	176609600	E36
chr5	176609600	176609800	E38
chr5	176609800	176610000	E78
chr5	176610000	176610800	E2
chr5	176610800	176611400	E36
chr5	176611400	176611800	E38
chr5	176611800	176612400	E2
chr5	176612400	176612600	E36
chr5	176612600	176612800	E2
chr5	176612800	176613000	E77
chr5	176613000	176614200	E2
chr5	176614200	176614600	E36
chr5	176614600	176615600	E38
chr5	176615600	176615800	E36
chr5	176615800	176616000	E38
chr5	176616000	176616600	E2
chr5	176616600	176616800	E86
chr5	176616800	176617000	E38
chr5	176617000	176617200	E6
chr5	176617200	176617400	E34
chr5	176617400	176617800	E35
chr5	176617800	176618200	E2
chr5	176618200	176618400	E89
chr5	176618400	176618600	E36
chr5	176618600	176619400	E2
chr5	176619400	176619600	E5
chr5	176619600	176620800	E2
chr5	176620800	176621000	E72
chr5	176621000	176621200	E2
chr5	176621200	176621400	E36
chr5	176621400	176622400	E2
chr5	176622400	176622600	E34
chr5	176622600	176622800	E36
chr5	176622800	176623000	E35
chr5	176623000	176625800	E2
chr5	176625800	176626000	E36
chr5	176626000	176626600	E2
chr5	176626600	176627000	E35
chr5	176627000	176627200	E34
chr5	176627200	176627600	E33
chr5	176627600	176627800	E34
chr5	176627800	176628200	E32
chr5	176628200	176628400	E33
chr5	176628400	176628800	E34
chr5	176628800	176630800	E2
chr5	176630800	176631000	E86
chr5	176631000	176631200	E36
chr5	176631200	176632600	E2
chr5	176632600	176632800	E36
chr5	176632800	176635000	E2
chr5	176635000	176635200	E36
chr5	176635200	176635800	E2
chr5	176635800	176636000	E36
chr5	176636000	176636200	E2
chr5	176636200	176636400	E5
chr5	176636400	176637200	E2
chr5	176637200	176637400	E36
chr5	176637400	176638000	E38
chr5	176638000	176638200	E90
chr5	176638200	176638800	E4
chr5	176638800	176639400	E5
chr5	176639400	176640400	E4
chr5	176640400	176640800	E5
chr5	176640800	176645400	E4
chr5	176645400	176646400	E2
chr5	176646400	176646800	E35
chr5	176646800	176647400	E34
chr5	176647400	176647600	E35
chr5	176647600	176648400	E34
chr5	176648400	176648800	E35
chr5	176648800	176649000	E89
chr5	176649000	176649800	E2
chr5	176649800	176650000	E36
chr5	176650000	176650200	E38
chr5	176650200	176650400	E90
chr5	176650400	176651200	E38
chr5	176651200	176651400	E36
chr5	176651400	176652800	E2
chr5	176652800	176653000	E36
chr5	176653000	176653800	E2
chr5	176653800	176654000	E36
chr5	176654000	176655800	E2
chr5	176655800	176656000	E36
chr5	176656000	176658000	E2
chr5	176658000	176658200	E35
chr5	176658200	176658400	E34
chr5	176658400	176659000	E35
chr5	176659000	176659200	E34
chr5	176659200	176659600	E28
chr5	176659600	176660200	E37
chr5	176660200	176660600	E29
chr5	176660600	176661000	E33
chr5	176661000	176661400	E34
chr5	176661400	176661600	E33
chr5	176661600	176661800	E34
chr5	176661800	176662400	E35
chr5	176662400	176662600	E34
chr5	176662600	176662800	E89
chr5	176662800	176663600	E2
chr5	176663600	176663800	E36
chr5	176663800	176664600	E2
chr5	176664600	176664800	E36
chr5	176664800	176667000	E2
chr5	176667000	176667200	E36
chr5	176667200	176667600	E2
chr5	176667600	176667800	E5
chr5	176667800	176669600	E2
chr5	176669600	176669800	E5
chr5	176669800	176670800	E4
chr5	176670800	176671000	E5
chr5	176671000	176671200	E90
chr5	176671200	176671600	E4
chr5	176671600	176671800	E38
chr5	176671800	176672000	E90
chr5	176672000	176672200	E36
chr5	176672200	176672400	E38
chr5	176672400	176672800	E36
chr5	176672800	176674800	E2
chr5	176674800	176675000	E36
chr5	176675000	176676800	E2
chr5	176676800	176677000	E1
chr5	176677000	176678000	E2
chr5	176678000	176678200	E36
chr5	176678200	176678400	E89
chr5	176678400	176682000	E2
chr5	176682000	176682200	E36
chr5	176682200	176683000	E2
chr5	176683000	176683200	E36
chr5	176683200	176683400	E38
chr5	176683400	176683600	E37
chr5	176683600	176684000	E38
chr5	176684000	176684400	E2
chr5	176684400	176685400	E38
chr5	176685400	176685600	E37
chr5	176685600	176685800	E40
chr5	176685800	176686000	E5
chr5	176686000	176686800	E4
chr5	176686800	176687200	E5
chr5	176687200	176688000	E4
chr5	176688000	176688200	E78
chr5	176688200	176689200	E2
chr5	176689200	176689400	E36
chr5	176689400	176689800	E2
chr5	176689800	176690000	E1
chr5	176690000	176691400	E2
chr5	176691400	176691800	E36
chr5	176691800	176692000	E35
chr5	176692000	176692200	E89
chr5	176692200	176692400	E38
chr5	176692400	176692600	E35
chr5	176692600	176693000	E5
chr5	176693000	176693200	E90
chr5	176693200	176693600	E5
chr5	176693600	176695000	E4
chr5	176695000	176695200	E90
chr5	176695200	176698600	E2
chr5	176698600	176699000	E78
chr5	176699000	176699600	E4
chr5	176699600	176699800	E1
chr5	176699800	176700000	E17
chr5	176700000	176700200	E37
chr5	176700200	176700400	E38
chr5	176700400	176700600	E6
chr5	176700600	176701000	E5
chr5	176701000	176701200	E38
chr5	176701200	176701400	E89
chr5	176701400	176701600	E36
chr5	176701600	176702800	E2
chr5	176702800	176703000	E36
chr5	176703000	176705000	E38
chr5	176705000	176705200	E5
chr5	176705200	176706400	E4
chr5	176706400	176706600	E1
chr5	176706600	176708800	E4
chr5	176708800	176709000	E5
chr5	176709000	176709600	E4
chr5	176709600	176709800	E72
chr5	176709800	176710600	E4
chr5	176710600	176710800	E5
chr5	176710800	176711000	E90
chr5	176711000	176711200	E38
chr5	176711200	176711400	E6
chr5	176711400	176712200	E4
chr5	176712200	176712600	E38
chr5	176712600	176712800	E57
chr5	176712800	176713600	E65
chr5	176713600	176713800	E66
chr5	176713800	176714000	E72
chr5	176714000	176714200	E66
chr5	176714200	176714600	E4
chr5	176714600	176716200	E65
chr5	176716200	176716400	E66
chr5	176716400	176716600	E65
chr5	176716600	176717200	E66
chr5	176717200	176720000	E4
chr5	176720000	176720200	E72
chr5	176720200	176721000	E4
chr5	176721000	176721200	E5
chr5	176721200	176721400	E78
chr5	176721400	176721800	E38
chr5	176721800	176722200	E6
chr5	176722200	176722400	E7
chr5	176722400	176722800	E48
chr5	176722800	176723000	E47
chr5	176723000	176723400	E7
chr5	176723400	176724000	E8
chr5	176724000	176724200	E37
chr5	176724200	176724400	E17
chr5	176724400	176724800	E38
chr5	176724800	176725000	E6
chr5	176725000	176725200	E7
chr5	176725200	176725600	E6
chr5	176725600	176725800	E7
chr5	176725800	176726000	E41
chr5	176726000	176726200	E8
chr5	176726200	176726400	E7
chr5	176726400	176726600	E8
chr5	176726600	176726800	E41
chr5	176726800	176727000	E42
chr5	176727000	176727200	E41
chr5	176727200	176727400	E44
chr5	176727400	176727600	E46
chr5	176727600	176727800	E45
chr5	176727800	176728000	E46
chr5	176728000	176728400	E47
chr5	176728400	176728800	E8
chr5	176728800	176729000	E49
chr5	176729000	176729200	E50
chr5	176729200	176729800	E49
chr5	176729800	176730200	E50
chr5	176730200	176730400	E10
chr5	176730400	176730600	E11
chr5	176730600	176730800	E81
chr5	176730800	176731000	E79
chr5	176731000	176731200	E10
chr5	176731200	176731400	E46
chr5	176731400	176731600	E49
chr5	176731600	176732000	E68
chr5	176732000	176733200	E69
chr5	176733200	176733600	E48
chr5	176733600	176733800	E47
chr5	176733800	176734000	E46
chr5	176734000	176734200	E47
chr5	176734200	176734600	E46
chr5	176734600	176734800	E47
chr5	176734800	176736000	E48
chr5	176736000	176736200	E49
chr5	176736200	176736600	E50
chr5	176736600	176737000	E9
chr5	176737000	176737200	E50
chr5	176737200	176738000	E48
chr5	176738000	176739000	E69
chr5	176739000	176739200	E48
chr5	176739200	176739400	E87
chr5	176739400	176739600	E88
chr5	176739600	176739800	E48
chr5	176739800	176745000	E4
chr5	176745000	176745200	E90
chr5	176745200	176746800	E4
chr5	176746800	176747000	E69
chr5	176747000	176747400	E4
chr5	176747400	176747600	E5
chr5	176747600	176747800	E40
chr5	176747800	176748000	E41
chr5	176748000	176748400	E40
chr5	176748400	176754000	E4
chr5	176754000	176754200	E66
chr5	176754200	176754400	E67
chr5	176754400	176754800	E66
chr5	176754800	176755200	E55
chr5	176755200	176755600	E52
chr5	176755600	176756200	E66
chr5	176756200	176760600	E4
chr5	176760600	176761200	E5
chr5	176761200	176761600	E4
chr5	176761600	176761800	E5
chr5	176761800	176762000	E90
chr5	176762000	176762400	E6
chr5	176762400	176762800	E38
chr5	176762800	176763200	E6
chr5	176763200	176763400	E38
chr5	176763400	176764000	E4
chr5	176764000	176764400	E72
chr5	176764400	176765200	E4
chr5	176765200	176765600	E69
chr5	176765600	176766200	E48
chr5	176766200	176766400	E47
chr5	176766400	176766800	E48
chr5	176766800	176767200	E69
chr5	176767200	176769400	E4
chr5	176769400	176769600	E1
chr5	176769600	176770400	E4
chr5	176770400	176770600	E72
chr5	176770600	176775200	E4
chr5	176775200	176775400	E5
chr5	176775400	176777000	E4
chr5	176777000	176777800	E69
chr5	176777800	176778000	E68
chr5	176778000	176778200	E49
chr5	176778200	176778400	E11
chr5	176778400	176779200	E12
chr5	176779200	176779400	E11
chr5	176779400	176779600	E49
chr5	176779600	176779800	E69
chr5	176779800	176780200	E48
chr5	176780200	176780400	E5
chr5	176780400	176781800	E4
chr5	176781800	176782000	E78
chr5	176782000	176784200	E4
chr5	176784200	176784400	E69
chr5	176784400	176785000	E49
chr5	176785000	176785600	E50
chr5	176785600	176786000	E68
chr5	176786000	176786800	E66
chr5	176786800	176787000	E4
chr5	176787000	176787200	E78
chr5	176787200	176787800	E4
chr5	176787800	176788000	E78
chr5	176788000	176789200	E48
chr5	176789200	176789800	E69
chr5	176789800	176790000	E68
chr5	176790000	176790200	E49
chr5	176790200	176790400	E17
chr5	176790400	176790800	E38
chr5	176790800	176792800	E4
chr5	176792800	176793000	E5
chr5	176793000	176793200	E38
chr5	176793200	176793600	E7
chr5	176793600	176793800	E8
chr5	176793800	176794200	E9
chr5	176794200	176794400	E38
chr5	176794400	176794600	E6
chr5	176794600	176794800	E5
chr5	176794800	176796200	E66
chr5	176796200	176796400	E54
chr5	176796400	176796800	E53
chr5	176796800	176797000	E67
chr5	176797000	176797200	E61
chr5	176797200	176797400	E52
chr5	176797400	176797600	E61
chr5	176797600	176797800	E54
chr5	176797800	176798000	E50
chr5	176798000	176798200	E69
chr5	176798200	176798600	E49
chr5	176798600	176799600	E48
chr5	176799600	176800000	E69
chr5	176800000	176800200	E48
chr5	176800200	176801400	E4
chr5	176801400	176801800	E69
chr5	176801800	176802600	E4
chr5	176802600	176802800	E78
chr5	176802800	176803200	E55
chr5	176803200	176803400	E57
chr5	176803400	176803600	E54
chr5	176803600	176803800	E55
chr5	176803800	176804000	E54
chr5	176804000	176804200	E55
chr5	176804200	176805000	E66
chr5	176805000	176805600	E65
chr5	176805600	176805800	E57
chr5	176805800	176806000	E65
chr5	176806000	176806200	E57
chr5	176806200	176806600	E58
chr5	176806600	176806800	E55
chr5	176806800	176807800	E65
chr5	176807800	176808000	E56
chr5	176808000	176808200	E54
chr5	176808200	176808400	E57
chr5	176808400	176808600	E54
chr5	176808600	176809400	E66
chr5	176809400	176809800	E55
chr5	176809800	176810000	E54
chr5	176810000	176810200	E55
chr5	176810200	176815000	E4
chr5	176815000	176815200	E5
chr5	176815200	176816400	E4
chr5	176816400	176817200	E69
chr5	176817200	176817600	E48
chr5	176817600	176818000	E50
chr5	176818000	176827800	E4
chr5	176827800	176828000	E5
chr5	176828000	176828200	E6
chr5	176828200	176828800	E38
chr5	176828800	176829200	E69
chr5	176829200	176829400	E51
chr5	176829400	176829600	E52
chr5	176829600	176829800	E53
chr5	176829800	176830000	E54
chr5	176830000	176830600	E53
chr5	176830600	176830800	E52
chr5	176830800	176831000	E79
chr5	176831000	176831400	E49
chr5	176831400	176831600	E79
chr5	176831600	176832000	E50
chr5	176832000	176832400	E49
chr5	176832400	176832600	E69
chr5	176832600	176832800	E48
chr5	176832800	176833000	E47
chr5	176833000	176833400	E48
chr5	176833400	176843200	E3
chr5	176843200	176843400	E39
chr5	176843400	176843600	E48
chr5	176843600	176844000	E78
chr5	176844000	176851800	E4
chr5	176851800	176852000	E69
chr5	176852000	176852200	E48
chr5	176852200	176852400	E49
chr5	176852400	176852600	E14
chr5	176852600	176853200	E12
chr5	176853200	176853400	E11
chr5	176853400	176853600	E14
chr5	176853600	176853800	E79
chr5	176853800	176854000	E80
chr5	176854000	176854400	E10
chr5	176854400	176855000	E50
chr5	176855000	176855600	E46
chr5	176855600	176855800	E47
chr5	176855800	176856400	E46
chr5	176856400	176856600	E47
chr5	176856600	176857000	E46
chr5	176857000	176857400	E47
chr5	176857400	176857600	E48
chr5	176857600	176858600	E47
chr5	176858600	176858800	E46
chr5	176858800	176859200	E10
chr5	176859200	176859400	E11
chr5	176859400	176859800	E31
chr5	176859800	176860000	E46
chr5	176860000	176860400	E6
chr5	176860400	176860600	E1
chr5	176860600	176860800	E38
chr5	176860800	176861200	E6
chr5	176861200	176861600	E38
chr5	176861600	176861800	E78
chr5	176861800	176862400	E4
chr5	176862400	176862600	E78
chr5	176862600	176864200	E4
chr5	176864200	176864600	E5
chr5	176864600	176864800	E6
chr5	176864800	176865600	E38
chr5	176865600	176866000	E36
chr5	176866000	176867200	E2
chr5	176867200	176867400	E72
chr5	176867400	176867600	E5
chr5	176867600	176868600	E6
chr5	176868600	176868800	E38
chr5	176868800	176869400	E6
chr5	176869400	176869800	E5
chr5	176869800	176870400	E4
chr5	176870400	176871200	E5
chr5	176871200	176871400	E90
chr5	176871400	176871600	E6
chr5	176871600	176871800	E7
chr5	176871800	176872000	E6
chr5	176872000	176872200	E69
chr5	176872200	176872400	E68
chr5	176872400	176872600	E7
chr5	176872600	176873000	E29
chr5	176873000	176873200	E30
chr5	176873200	176873600	E11
chr5	176873600	176873800	E81
chr5	176873800	176874200	E79
chr5	176874200	176874600	E80
chr5	176874600	176875200	E12
chr5	176875200	176875400	E11
chr5	176875400	176875600	E10
chr5	176875600	176876000	E9
chr5	176876000	176876200	E49
chr5	176876200	176876400	E50
chr5	176876400	176876800	E52
chr5	176876800	176877000	E51
chr5	176877000	176877800	E52
chr5	176877800	176878000	E53
chr5	176878000	176878400	E52
chr5	176878400	176878800	E69
chr5	176878800	176879400	E68
chr5	176879400	176880200	E51
chr5	176880200	176881000	E50
chr5	176881000	176881200	E9
chr5	176881200	176881600	E10
chr5	176881600	176882000	E79
chr5	176882000	176882200	E52
chr5	176882200	176882400	E68
chr5	176882400	176882600	E51
chr5	176882600	176883000	E52
chr5	176883000	176883200	E61
chr5	176883200	176883400	E10
chr5	176883400	176883600	E50
chr5	176883600	176884200	E51
chr5	176884200	176884400	E9
chr5	176884400	176884600	E10
chr5	176884600	176884800	E9
chr5	176884800	176885000	E49
chr5	176885000	176885200	E62
chr5	176885200	176885400	E61
chr5	176885400	176885600	E52
chr5	176885600	176886600	E61
chr5	176886600	176887000	E51
chr5	176887000	176887600	E68
chr5	176887600	176888400	E69
chr5	176888400	176888600	E52
chr5	176888600	176888800	E53
chr5	176888800	176889000	E59
chr5	176889000	176889200	E61
chr5	176889200	176889600	E52
chr5	176889600	176890000	E51
chr5	176890000	176890400	E68
chr5	176890400	176890800	E66
chr5	176890800	176892400	E65
chr5	176892400	176892600	E64
chr5	176892600	176893200	E65
chr5	176893200	176893600	E69
chr5	176893600	176895200	E68
chr5	176895200	176895600	E51
chr5	176895600	176896200	E52
chr5	176896200	176896400	E51
chr5	176896400	176896600	E61
chr5	176896600	176896800	E62
chr5	176896800	176897000	E61
chr5	176897000	176897600	E52
chr5	176897600	176898000	E51
chr5	176898000	176898400	E68
chr5	176898400	176898600	E51
chr5	176898600	176898800	E68
chr5	176898800	176899000	E51
chr5	176899000	176899600	E52
chr5	176899600	176899800	E61
chr5	176899800	176900000	E51
chr5	176900000	176900400	E79
chr5	176900400	176900600	E80
chr5	176900600	176901000	E79
chr5	176901000	176901600	E51
chr5	176901600	176902200	E68
chr5	176902200	176902600	E69
chr5	176902600	176903000	E68
chr5	176903000	176904400	E69
chr5	176904400	176905000	E4
chr5	176905000	176905800	E66
chr5	176905800	176906000	E69
chr5	176906000	176906200	E48
chr5	176906200	176906800	E47
chr5	176906800	176907200	E49
chr5	176907200	176907400	E17
chr5	176907400	176907800	E38
chr5	176907800	176908800	E4
chr5	176908800	176909000	E5
chr5	176909000	176909200	E72
chr5	176909200	176909600	E4
chr5	176909600	176909800	E5
chr5	176909800	176912400	E4
chr5	176912400	176912800	E5
chr5	176912800	176914400	E4
chr5	176914400	176916200	E69
chr5	176916200	176917000	E68
chr5	176917000	176917200	E51
chr5	176917200	176917400	E52
chr5	176917400	176917800	E51
chr5	176917800	176918000	E52
chr5	176918000	176918200	E61
chr5	176918200	176918400	E53
chr5	176918400	176918600	E67
chr5	176918600	176919200	E66
chr5	176919200	176919600	E68
chr5	176919600	176919800	E69
chr5	176919800	176920000	E51
chr5	176920000	176920400	E69
chr5	176920400	176920800	E48
chr5	176920800	176921000	E47
chr5	176921000	176921200	E48
chr5	176921200	176921400	E47
chr5	176921400	176921600	E48
chr5	176921600	176922800	E47
chr5	176922800	176923400	E49
chr5	176923400	176923600	E50
chr5	176923600	176923800	E9
chr5	176923800	176924000	E49
chr5	176924000	176924200	E50
chr5	176924200	176924600	E80
chr5	176924600	176925000	E50
chr5	176925000	176925200	E49
chr5	176925200	176925600	E68
chr5	176925600	176926800	E69
chr5	176926800	176927400	E68
chr5	176927400	176927600	E51
chr5	176927600	176928000	E52
chr5	176928000	176928200	E9
chr5	176928200	176928400	E10
chr5	176928400	176928800	E51
chr5	176928800	176929000	E68
chr5	176929000	176929200	E17
chr5	176929200	176930000	E4
chr5	176930000	176930200	E5
chr5	176930200	176934000	E4
chr5	176934000	176934800	E69
chr5	176934800	176935200	E48
chr5	176935200	176936000	E47
chr5	176936000	176936200	E46
chr5	176936200	176936600	E10
chr5	176936600	176937400	E46
chr5	176937400	176938000	E47
chr5	176938000	176938200	E46
chr5	176938200	176938600	E47
chr5	176938600	176938800	E48
chr5	176938800	176940000	E4
chr5	176940000	176940200	E5
chr5	176940200	176942600	E4
chr5	176942600	176943000	E69
chr5	176943000	176943200	E68
chr5	176943200	176943400	E49
chr5	176943400	176943600	E50
chr5	176943600	176943800	E11
chr5	176943800	176944800	E12
chr5	176944800	176946000	E2
chr5	176946000	176946600	E87
chr5	176946600	176946800	E38
chr5	176946800	176947000	E35
chr5	176947000	176947200	E5
chr5	176947200	176947400	E90
chr5	176947400	176947600	E34
chr5	176947600	176947800	E33
chr5	176947800	176948400	E32
chr5	176948400	176948600	E26
chr5	176948600	176948800	E32
chr5	176948800	176949000	E33
chr5	176949000	176949200	E34
chr5	176949200	176950600	E2
chr5	176950600	176950800	E72
chr5	176950800	176951000	E6
chr5	176951000	176951200	E72
chr5	176951200	176951600	E5
chr5	176951600	176951800	E90
chr5	176951800	176952000	E55
chr5	176952000	176952400	E54
chr5	176952400	176954800	E66
chr5	176954800	176955000	E67
chr5	176955000	176955200	E66
chr5	176955200	176955600	E6
chr5	176955600	176956000	E38
chr5	176956000	176956200	E90
chr5	176956200	176956800	E5
chr5	176956800	176957200	E6
chr5	176957200	176957400	E66
chr5	176957400	176957800	E6
chr5	176957800	176958000	E78
chr5	176958000	176959400	E4
chr5	176959400	176960000	E5
chr5	176960000	176960200	E72
chr5	176960200	176961400	E4
chr5	176961400	176961600	E72
chr5	176961600	176962200	E38
chr5	176962200	176962400	E37
chr5	176962400	176963200	E38
chr5	176963200	176963800	E6
chr5	176963800	176964200	E8
chr5	176964200	176964400	E58
chr5	176964400	176964600	E53
chr5	176964600	176964800	E56
chr5	176964800	176965200	E60
chr5	176965200	176965400	E8
chr5	176965400	176965600	E7
chr5	176965600	176966200	E67
chr5	176966200	176967000	E66
chr5	176967000	176967200	E5
chr5	176967200	176969600	E4
chr5	176969600	176969800	E72
chr5	176969800	176970000	E88
chr5	176970000	176970200	E86
chr5	176970200	176970400	E38
chr5	176970400	176970600	E7
chr5	176970600	176970800	E38
chr5	176970800	176971200	E6
chr5	176971200	176971400	E88
chr5	176971400	176971600	E38
chr5	176971600	176971800	E87
chr5	176971800	176972200	E88
chr5	176972200	176972400	E47
chr5	176972400	176972600	E48
chr5	176972600	176972800	E30
chr5	176972800	176973200	E31
chr5	176973200	176973400	E24
chr5	176973400	176973600	E31
chr5	176973600	176974000	E24
chr5	176974000	176974200	E31
chr5	176974200	176974600	E48
chr5	176974600	176975000	E46
chr5	176975000	176975200	E49
chr5	176975200	176975400	E50
chr5	176975400	176975800	E49
chr5	176975800	176976000	E6
chr5	176976000	176976200	E38
chr5	176976200	176976600	E6
chr5	176976600	176976800	E38
chr5	176976800	176977400	E17
chr5	176977400	176977600	E38
chr5	176977600	176978000	E17
chr5	176978000	176978200	E38
chr5	176978200	176979400	E4
chr5	176979400	176979600	E69
chr5	176979600	176980000	E68
chr5	176980000	176980600	E50
chr5	176980600	176980800	E10
chr5	176980800	176981200	E11
chr5	176981200	176981400	E81
chr5	176981400	176981600	E79
chr5	176981600	176982000	E11
chr5	176982000	176982200	E16
chr5	176982200	176982600	E38
chr5	176982600	176982800	E5
chr5	176982800	176983000	E38
chr5	176983000	176983200	E5
chr5	176983200	176986000	E4
chr5	176986000	176988400	E3
chr5	176988400	176988800	E39
chr5	176988800	177013200	E3
chr5	177013200	177013800	E39
chr5	177013800	177018600	E3
chr5	177018600	177018800	E16
chr5	177018800	177019000	E31
chr5	177019000	177019200	E30
chr5	177019200	177019400	E11
chr5	177019400	177019600	E10
chr5	177019600	177019800	E50
chr5	177019800	177021000	E69
chr5	177021000	177026200	E4
chr5	177026200	177026400	E49
chr5	177026400	177026600	E14
chr5	177026600	177026800	E11
chr5	177026800	177027000	E12
chr5	177027000	177027200	E79
chr5	177027200	177027400	E80
chr5	177027400	177027800	E11
chr5	177027800	177028000	E10
chr5	177028000	177028200	E9
chr5	177028200	177028400	E46
chr5	177028400	177028600	E49
chr5	177028600	177029000	E6
chr5	177029000	177029800	E5
chr5	177029800	177030000	E4
chr5	177030000	177031200	E5
chr5	177031200	177032200	E4
chr5	177032200	177033600	E66
chr5	177033600	177033800	E55
chr5	177033800	177034000	E66
chr5	177034000	177034200	E67
chr5	177034200	177034400	E54
chr5	177034400	177034600	E9
chr5	177034600	177034800	E50
chr5	177034800	177035000	E51
chr5	177035000	177035200	E55
chr5	177035200	177036000	E66
chr5	177036000	177036200	E67
chr5	177036200	177037600	E66
chr5	177037600	177037800	E67
chr5	177037800	177038200	E66
chr5	177038200	177038400	E67
chr5	177038400	177039000	E66
chr5	177039000	177039400	E54
chr5	177039400	177039600	E67
chr5	177039600	177040400	E66
chr5	177040400	177040600	E65
chr5	177040600	177045200	E4
chr5	177045200	177045400	E66
chr5	177045400	177046200	E65
chr5	177046200	177046400	E64
chr5	177046400	177048200	E65
chr5	177048200	177048400	E64
chr5	177048400	177048600	E65
chr5	177048600	177048800	E64
chr5	177048800	177049000	E65
chr5	177049000	177049200	E64
chr5	177049200	177050000	E65
chr5	177050000	177057800	E3
chr5	177057800	177058000	E39
chr5	177058000	177059200	E65
chr5	177059200	177073800	E3
chr5	177073800	177074400	E17
chr5	177074400	177074800	E65
chr5	177074800	177096600	E3
chr5	177096600	177097000	E40
chr5	177097000	177097400	E38
chr5	177097400	177097600	E72
chr5	177097600	177098200	E4
chr5	177098200	177098400	E50
chr5	177098400	177098600	E39
chr5	177098600	177100800	E3
chr5	177100800	177101000	E73
chr5	177101000	177102000	E3
chr5	177102000	177102200	E77
chr5	177102200	177102400	E73
chr5	177102400	177119200	E3
chr5	177119200	177119400	E39
chr5	177119400	177120000	E3
chr5	177120000	177120200	E65
chr5	177120200	177120400	E64
chr5	177120400	177121200	E65
chr5	177121200	177182600	E3
chr5	177182600	177182800	E65
chr5	177182800	177183000	E57
chr5	177183000	177183200	E55
chr5	177183200	177183400	E57
chr5	177183400	177183800	E58
chr5	177183800	177184600	E65
chr5	177184600	177184800	E55
chr5	177184800	177185000	E65
chr5	177185000	177188000	E4
chr5	177188000	177188200	E66
chr5	177188200	177188600	E54
chr5	177188600	177189600	E65
chr5	177189600	177190800	E4
chr5	177190800	177191000	E1
chr5	177191000	177209000	E3
chr5	177209000	177209200	E65
chr5	177209200	177209600	E57
chr5	177209600	177210000	E65
chr5	177210000	177210200	E57
chr5	177210200	177210400	E65
chr5	177210400	177210600	E55
chr5	177210600	177211600	E65
chr5	177211600	177215200	E3
chr5	177215200	177215600	E65
chr5	177215600	177215800	E56
chr5	177215800	177216000	E65
chr5	177216000	177273200	E3
chr5	177273200	177275200	E65
chr5	177275200	177276000	E66
chr5	177276000	177276400	E65
chr5	177276400	177283200	E3
chr5	177283200	177283400	E39
chr5	177283400	177283600	E4
chr5	177283600	177284200	E3
chr5	177284200	177284400	E73
chr5	177284400	177285000	E3
chr5	177285000	177285200	E73
chr5	177285200	177301600	E3
chr5	177301600	177301800	E39
chr5	177301800	177302000	E65
chr5	177302000	177302200	E17
chr5	177302200	177302400	E16
chr5	177302400	177302800	E39
chr5	177302800	177316400	E3
chr5	177316400	177316600	E65
chr5	177316600	177316800	E55
chr5	177316800	177318600	E65
chr5	177318600	177318800	E59
chr5	177318800	177319000	E60
chr5	177319000	177319400	E57
chr5	177319400	177319600	E61
chr5	177319600	177320000	E58
chr5	177320000	177320200	E65
chr5	177320200	177357000	E3
chr5	177357000	177357200	E65
chr5	177357200	177357400	E57
chr5	177357400	177357600	E54
chr5	177357600	177358000	E57
chr5	177358000	177358200	E55
chr5	177358200	177358400	E65
chr5	177358400	177365400	E3
chr5	177365400	177366000	E65
chr5	177366000	177367600	E66
chr5	177367600	177367800	E55
chr5	177367800	177368200	E67
chr5	177368200	177369200	E66
chr5	177369200	177370000	E65
chr5	177370000	177370200	E54
chr5	177370200	177370800	E56
chr5	177370800	177371000	E54
chr5	177371000	177371400	E66
chr5	177371400	177371600	E54
chr5	177371600	177373200	E66
chr5	177373200	177374600	E65
chr5	177374600	177374800	E57
chr5	177374800	177375000	E56
chr5	177375000	177375200	E53
chr5	177375200	177375400	E57
chr5	177375400	177375600	E55
chr5	177375600	177388200	E4
chr5	177388200	177388600	E5
chr5	177388600	177388800	E74
chr5	177388800	177407000	E3
chr5	177407000	177407400	E65
chr5	177407400	177407600	E54
chr5	177407600	177408000	E55
chr5	177408000	177408200	E54
chr5	177408200	177408400	E51
chr5	177408400	177409400	E69
chr5	177409400	177409600	E65
chr5	177409600	177410000	E4
chr5	177410000	177430800	E3
chr5	177430800	177432800	E4
chr5	177432800	177433000	E65
chr5	177433000	177433200	E53
chr5	177433200	177433600	E65
chr5	177433600	177433800	E55
chr5	177433800	177434000	E53
chr5	177434000	177434200	E62
chr5	177434200	177434600	E52
chr5	177434600	177434800	E59
chr5	177434800	177435000	E54
chr5	177435000	177435200	E57
chr5	177435200	177436000	E65
chr5	177436000	177441800	E3
chr5	177441800	177442000	E73
chr5	177442000	177444200	E3
chr5	177444200	177444400	E39
chr5	177444400	177462600	E3
chr5	177462600	177462800	E39
chr5	177462800	177480400	E3
chr5	177480400	177480600	E72
chr5	177480600	177481000	E5
chr5	177481000	177485000	E4
chr5	177485000	177485200	E5
chr5	177485200	177488400	E4
chr5	177488400	177488600	E5
chr5	177488600	177488800	E89
chr5	177488800	177489000	E38
chr5	177489000	177489200	E17
chr5	177489200	177489400	E54
chr5	177489400	177489600	E58
chr5	177489600	177490000	E65
chr5	177490000	177494600	E4
chr5	177494600	177494800	E65
chr5	177494800	177496000	E57
chr5	177496000	177496200	E66
chr5	177496200	177500000	E4
chr5	177500000	177500400	E5
chr5	177500400	177503200	E4
chr5	177503200	177503400	E39
chr5	177503400	177516400	E3
chr5	177516400	177516600	E65
chr5	177516600	177516800	E55
chr5	177516800	177517000	E65
chr5	177517000	177532000	E3
chr5	177532000	177532200	E39
chr5	177532200	177535000	E3
chr5	177535000	177535200	E39
chr5	177535200	177538400	E3
chr5	177538400	177539400	E4
chr5	177539400	177539600	E69
chr5	177539600	177540000	E4
chr5	177540000	177540800	E66
chr5	177540800	177541000	E67
chr5	177541000	177541200	E66
chr5	177541200	177541400	E67
chr5	177541400	177541600	E51
chr5	177541600	177542000	E68
chr5	177542000	177542600	E69
chr5	177542600	177543400	E68
chr5	177543400	177543600	E69
chr5	177543600	177545000	E66
chr5	177545000	177545200	E67
chr5	177545200	177546000	E66
chr5	177546000	177547200	E4
chr5	177547200	177547600	E69
chr5	177547600	177547800	E68
chr5	177547800	177548000	E51
chr5	177548000	177548200	E52
chr5	177548200	177548400	E61
chr5	177548400	177548600	E62
chr5	177548600	177549200	E61
chr5	177549200	177549400	E62
chr5	177549400	177549600	E61
chr5	177549600	177549800	E54
chr5	177549800	177550000	E53
chr5	177550000	177550200	E52
chr5	177550200	177550600	E51
chr5	177550600	177551000	E67
chr5	177551000	177551800	E51
chr5	177551800	177552400	E67
chr5	177552400	177553000	E66
chr5	177553000	177553800	E4
chr5	177553800	177554600	E5
chr5	177554600	177556200	E4
chr5	177556200	177556600	E5
chr5	177556600	177557000	E38
chr5	177557000	177557200	E49
chr5	177557200	177557400	E9
chr5	177557400	177557600	E11
chr5	177557600	177557800	E81
chr5	177557800	177558000	E80
chr5	177558000	177558200	E79
chr5	177558200	177558400	E11
chr5	177558400	177558600	E50
chr5	177558600	177558800	E49
chr5	177558800	177559000	E17
chr5	177559000	177559200	E38
chr5	177559200	177562200	E4
chr5	177562200	177562400	E6
chr5	177562400	177562600	E90
chr5	177562600	177563200	E4
chr5	177563200	177565400	E66
chr5	177565400	177569000	E65
chr5	177569000	177569600	E66
chr5	177569600	177569800	E67
chr5	177569800	177570200	E66
chr5	177570200	177570400	E67
chr5	177570400	177570800	E6
chr5	177570800	177571000	E67
chr5	177571000	177571200	E8
chr5	177571200	177571400	E6
chr5	177571400	177571800	E66
chr5	177571800	177572800	E4
chr5	177572800	177573400	E66
chr5	177573400	177574800	E69
chr5	177574800	177575200	E68
chr5	177575200	177575400	E69
chr5	177575400	177575600	E68
chr5	177575600	177575800	E51
chr5	177575800	177576600	E68
chr5	177576600	177577200	E51
chr5	177577200	177577400	E69
chr5	177577400	177578600	E68
chr5	177578600	177579800	E69
chr5	177579800	177580400	E68
chr5	177580400	177580600	E49
chr5	177580600	177580800	E11
chr5	177580800	177581000	E13
chr5	177581000	177581200	E14
chr5	177581200	177581400	E11
chr5	177581400	177581600	E50
chr5	177581600	177582000	E51
chr5	177582000	177582800	E69
chr5	177582800	177590800	E4
chr5	177590800	177591200	E87
chr5	177591200	177591600	E88
chr5	177591600	177591800	E87
chr5	177591800	177592000	E78
chr5	177592000	177592800	E4
chr5	177592800	177593000	E39
chr5	177593000	177608600	E3
chr5	177608600	177608800	E39
chr5	177608800	177609000	E3
chr5	177609000	177609200	E39
chr5	177609200	177609400	E69
chr5	177609400	177609600	E65
chr5	177609600	177609800	E69
chr5	177609800	177610000	E65
chr5	177610000	177624800	E3
chr5	177624800	177625000	E39
chr5	177625000	177629600	E3
chr5	177629600	177629800	E5
chr5	177629800	177630800	E4
chr5	177630800	177631000	E48
chr5	177631000	177631200	E46
chr5	177631200	177631600	E81
chr5	177631600	177631800	E80
chr5	177631800	177632400	E79
chr5	177632400	177632800	E50
chr5	177632800	177633400	E49
chr5	177633400	177633600	E31
chr5	177633600	177633800	E30
chr5	177633800	177634000	E7
chr5	177634000	177634200	E6
chr5	177634200	177634600	E49
chr5	177634600	177635800	E69
chr5	177635800	177636000	E1
chr5	177636000	177636200	E86
chr5	177636200	177636400	E66
chr5	177636400	177636600	E67
chr5	177636600	177637000	E66
chr5	177637000	177637200	E67
chr5	177637200	177637600	E66
chr5	177637600	177638400	E4
chr5	177638400	177638800	E6
chr5	177638800	177639200	E5
chr5	177639200	177639400	E72
chr5	177639400	177640000	E4
chr5	177640000	177641000	E5
chr5	177641000	177641400	E4
chr5	177641400	177641600	E5
chr5	177641600	177641800	E38
chr5	177641800	177642200	E6
chr5	177642200	177642400	E69
chr5	177642400	177642600	E68
chr5	177642600	177642800	E69
chr5	177642800	177643000	E68
chr5	177643000	177643200	E69
chr5	177643200	177644000	E48
chr5	177644000	177644200	E39
chr5	177644200	177645800	E4
chr5	177645800	177647000	E2
chr5	177647000	177647200	E36
chr5	177647200	177647600	E2
chr5	177647600	177647800	E38
chr5	177647800	177648000	E35
chr5	177648000	177648200	E6
chr5	177648200	177648600	E7
chr5	177648600	177649000	E6
chr5	177649000	177649200	E90
chr5	177649200	177650000	E6
chr5	177650000	177650200	E38
chr5	177650200	177650600	E36
chr5	177650600	177651200	E2
chr5	177651200	177651400	E72
chr5	177651400	177651600	E5
chr5	177651600	177654600	E4
chr5	177654600	177654800	E5
chr5	177654800	177655000	E72
chr5	177655000	177655800	E2
chr5	177655800	177656000	E74
chr5	177656000	177656200	E5
chr5	177656200	177656800	E6
chr5	177656800	177657200	E7
chr5	177657200	177657400	E6
chr5	177657400	177657600	E34
chr5	177657600	177657800	E37
chr5	177657800	177658000	E28
chr5	177658000	177658200	E29
chr5	177658200	177658400	E30
chr5	177658400	177658800	E32
chr5	177658800	177659000	E24
chr5	177659000	177659200	E12
chr5	177659200	177659600	E80
chr5	177659600	177659800	E11
chr5	177659800	177660400	E12
chr5	177660400	177660600	E31
chr5	177660600	177660800	E15
chr5	177660800	177661000	E17
chr5	177661000	177661200	E69
chr5	177661200	177661400	E48
chr5	177661400	177661600	E49
chr5	177661600	177661800	E68
chr5	177661800	177662000	E49
chr5	177662000	177662200	E9
chr5	177662200	177662400	E49
chr5	177662400	177662600	E88
chr5	177662600	177663000	E40
chr5	177663000	177663200	E41
chr5	177663200	177663400	E8
chr5	177663400	177663600	E6
chr5	177663600	177663800	E38
chr5	177663800	177664000	E6
chr5	177664000	177665000	E48
chr5	177665000	177665600	E47
chr5	177665600	177665800	E48
chr5	177665800	177666000	E47
chr5	177666000	177666600	E46
chr5	177666600	177666800	E47
chr5	177666800	177667600	E46
chr5	177667600	177668200	E44
chr5	177668200	177668400	E46
chr5	177668400	177668600	E47
chr5	177668600	177669000	E44
chr5	177669000	177669200	E46
chr5	177669200	177669400	E47
chr5	177669400	177669800	E49
chr5	177669800	177670000	E69
chr5	177670000	177671400	E4
chr5	177671400	177671600	E72
chr5	177671600	177671800	E5
chr5	177671800	177677000	E4
chr5	177677000	177677200	E90
chr5	177677200	177692800	E3
chr5	177692800	177693000	E73
chr5	177693000	177700800	E3
chr5	177700800	177705400	E4
chr5	177705400	177705600	E5
chr5	177705600	177706600	E4
chr5	177706600	177706800	E69
chr5	177706800	177707000	E49
chr5	177707000	177707200	E50
chr5	177707200	177707400	E14
chr5	177707400	177707600	E49
chr5	177707600	177707800	E69
chr5	177707800	177712000	E4
chr5	177712000	177712200	E86
chr5	177712200	177712400	E78
chr5	177712400	177712800	E2
chr5	177712800	177714000	E4
chr5	177714000	177715600	E2
chr5	177715600	177715800	E36
chr5	177715800	177716000	E38
chr5	177716000	177716200	E5
chr5	177716200	177722800	E4
chr5	177722800	177723000	E5
chr5	177723000	177723200	E90
chr5	177723200	177723400	E5
chr5	177723400	177724800	E4
chr5	177724800	177734800	E3
chr5	177734800	177737600	E4
chr5	177737600	177737800	E90
chr5	177737800	177738000	E89
chr5	177738000	177739600	E2
chr5	177739600	177739800	E74
chr5	177739800	177740400	E5
chr5	177740400	177747800	E4
chr5	177747800	177748200	E5
chr5	177748200	177751600	E4
chr5	177751600	177752000	E5
chr5	177752000	177752200	E4
chr5	177752200	177752600	E65
chr5	177752600	177752800	E57
chr5	177752800	177753000	E56
chr5	177753000	177753200	E55
chr5	177753200	177753600	E38
chr5	177753600	177753800	E16
chr5	177753800	177754000	E49
chr5	177754000	177754400	E6
chr5	177754400	177754600	E5
chr5	177754600	177754800	E6
chr5	177754800	177755000	E34
chr5	177755000	177755200	E33
chr5	177755200	177756000	E87
chr5	177756000	177756200	E88
chr5	177756200	177756400	E28
chr5	177756400	177756600	E33
chr5	177756600	177757000	E32
chr5	177757000	177757600	E31
chr5	177757600	177757800	E24
chr5	177757800	177758000	E23
chr5	177758000	177759400	E12
chr5	177759400	177759800	E24
chr5	177759800	177760000	E27
chr5	177760000	177761000	E32
chr5	177761000	177761400	E33
chr5	177761400	177761600	E32
chr5	177761600	177761800	E34
chr5	177761800	177762000	E33
chr5	177762000	177762200	E32
chr5	177762200	177762400	E28
chr5	177762400	177763000	E33
chr5	177763000	177763800	E35
chr5	177763800	177764200	E34
chr5	177764200	177765000	E35
chr5	177765000	177765600	E34
chr5	177765600	177766000	E35
chr5	177766000	177766800	E34
chr5	177766800	177767200	E35
chr5	177767200	177768000	E34
chr5	177768000	177769400	E35
chr5	177769400	177769600	E34
chr5	177769600	177769800	E35
chr5	177769800	177770000	E18
chr5	177770000	177770400	E34
chr5	177770400	177771400	E35
chr5	177771400	177771600	E34
chr5	177771600	177772000	E33
chr5	177772000	177772200	E32
chr5	177772200	177772400	E27
chr5	177772400	177772600	E28
chr5	177772600	177773000	E27
chr5	177773000	177773200	E18
chr5	177773200	177773400	E21
chr5	177773400	177773600	E23
chr5	177773600	177773800	E22
chr5	177773800	177774400	E23
chr5	177774400	177774600	E25
chr5	177774600	177774800	E26
chr5	177774800	177775000	E20
chr5	177775000	177775200	E31
chr5	177775200	177775600	E32
chr5	177775600	177775800	E33
chr5	177775800	177776000	E34
chr5	177776000	177776200	E35
chr5	177776200	177776400	E34
chr5	177776400	177776600	E35
chr5	177776600	177777000	E34
chr5	177777000	177777200	E35
chr5	177777200	177777400	E34
chr5	177777400	177777600	E72
chr5	177777600	177778000	E4
chr5	177778000	177778200	E72
chr5	177778200	177778400	E5
chr5	177778400	177778600	E90
chr5	177778600	177778800	E72
chr5	177778800	177781200	E4
chr5	177781200	177781400	E2
chr5	177781400	177781600	E72
chr5	177781600	177783000	E2
chr5	177783000	177783200	E34
chr5	177783200	177783400	E33
chr5	177783400	177783800	E32
chr5	177783800	177784600	E31
chr5	177784600	177784800	E29
chr5	177784800	177785000	E38
chr5	177785000	177785200	E72
chr5	177785200	177785400	E4
chr5	177785400	177785600	E72
chr5	177785600	177786200	E2
chr5	177786200	177786400	E36
chr5	177786400	177786800	E38
chr5	177786800	177787000	E5
chr5	177787000	177787200	E6
chr5	177787200	177787600	E5
chr5	177787600	177788200	E4
chr5	177788200	177788600	E5
chr5	177788600	177790600	E4
chr5	177790600	177792000	E5
chr5	177792000	177794600	E4
chr5	177794600	177794800	E78
chr5	177794800	177797000	E2
chr5	177797000	177797200	E89
chr5	177797200	177798200	E2
chr5	177798200	177798600	E5
chr5	177798600	177798800	E78
chr5	177798800	177799600	E84
chr5	177799600	177799800	E85
chr5	177799800	177802600	E4
chr5	177802600	177806600	E3
chr5	177806600	177806800	E4
chr5	177806800	177808000	E2
chr5	177808000	177808200	E89
chr5	177808200	177808800	E2
chr5	177808800	177811000	E4
chr5	177811000	177811200	E72
chr5	177811200	177811400	E5
chr5	177811400	177811600	E4
chr5	177811600	177812400	E5
chr5	177812400	177812600	E4
chr5	177812600	177814800	E2
chr5	177814800	177815000	E89
chr5	177815000	177817600	E2
chr5	177817600	177819000	E4
chr5	177819000	177819400	E2
chr5	177819400	177819600	E36
chr5	177819600	177819800	E2
chr5	177819800	177820200	E4
chr5	177820200	177820400	E78
chr5	177820400	177823800	E4
chr5	177823800	177824200	E84
chr5	177824200	177825800	E4
chr5	177825800	177826000	E5
chr5	177826000	177826200	E4
chr5	177826200	177826600	E5
chr5	177826600	177840400	E3
chr5	177840400	177841000	E2
chr5	177841000	177841200	E87
chr5	177841200	177843400	E2
chr5	177843400	177843800	E87
chr5	177843800	177844200	E88
chr5	177844200	177844800	E87
chr5	177844800	177849200	E2
chr5	177849200	177849400	E72
chr5	177849400	177850000	E4
chr5	177850000	177850200	E85
chr5	177850200	177850800	E4
chr5	177850800	177851400	E5
chr5	177851400	177851600	E74
chr5	177851600	177852000	E84
chr5	177852000	177854000	E4
chr5	177854000	177854400	E85
chr5	177854400	177855000	E84
chr5	177855000	177855200	E83
chr5	177855200	177855600	E82
chr5	177855600	177855800	E8
chr5	177855800	177856000	E83
chr5	177856000	177856200	E82
chr5	177856200	177856400	E84
chr5	177856400	177856600	E83
chr5	177856600	177857000	E84
chr5	177857000	177859600	E4
chr5	177859600	177859800	E85
chr5	177859800	177861200	E4
chr5	177861200	177861600	E6
chr5	177861600	177862200	E84
chr5	177862200	177862400	E85
chr5	177862400	177863200	E4
chr5	177863200	177863400	E5
chr5	177863400	177866400	E4
chr5	177866400	177866600	E5
chr5	177866600	177866800	E90
chr5	177866800	177867000	E5
chr5	177867000	177868800	E3
chr5	177868800	177869000	E2
chr5	177869000	177876200	E3
chr5	177876200	177877000	E87
chr5	177877000	177882400	E3
chr5	177882400	177882800	E73
chr5	177882800	177887200	E3
chr5	177887200	177887400	E39
chr5	177887400	177887600	E3
chr5	177887600	177888000	E85
chr5	177888000	177888200	E84
chr5	177888200	177888400	E83
chr5	177888400	177888600	E84
chr5	177888600	177888800	E85
chr5	177888800	177893800	E4
chr5	177893800	177894400	E69
chr5	177894400	177894600	E49
chr5	177894600	177894800	E68
chr5	177894800	177895000	E54
chr5	177895000	177895400	E67
chr5	177895400	177895600	E66
chr5	177895600	177903600	E4
chr5	177903600	177904000	E87
chr5	177904000	177904200	E88
chr5	177904200	177904400	E47
chr5	177904400	177904600	E48
chr5	177904600	177905000	E69
chr5	177905000	177905200	E48
chr5	177905200	177905600	E69
chr5	177905600	177910400	E4
chr5	177910400	177910600	E90
chr5	177910600	177910800	E88
chr5	177910800	177911000	E87
chr5	177911000	177911200	E88
chr5	177911200	177924000	E3
chr5	177924000	177924200	E73
chr5	177924200	177926600	E3
chr5	177926600	177926800	E39
chr5	177926800	177941200	E3
chr5	177941200	177944600	E4
chr5	177944600	177944800	E5
chr5	177944800	177953800	E4
chr5	177953800	177954200	E66
chr5	177954200	177954400	E67
chr5	177954400	177954800	E54
chr5	177954800	177955600	E66
chr5	177955600	177961800	E4
chr5	177961800	177962200	E66
chr5	177962200	177962600	E55
chr5	177962600	177962800	E51
chr5	177962800	177963000	E68
chr5	177963000	177964600	E69
chr5	177964600	177964800	E66
chr5	177964800	177965000	E57
chr5	177965000	177965200	E55
chr5	177965200	177965400	E57
chr5	177965400	177968800	E4
chr5	177968800	177969200	E85
chr5	177969200	177969400	E84
chr5	177969400	177969800	E85
chr5	177969800	177971600	E4
chr5	177971600	177971800	E5
chr5	177971800	177972000	E85
chr5	177972000	177972200	E38
chr5	177972200	177972400	E83
chr5	177972400	177972800	E85
chr5	177972800	177973400	E4
chr5	177973400	177973800	E69
chr5	177973800	177974000	E68
chr5	177974000	177975200	E69
chr5	177975200	177975400	E68
chr5	177975400	177975600	E69
chr5	177975600	177977600	E4
chr5	177977600	177977800	E72
chr5	177977800	177978000	E87
chr5	177978000	177978400	E38
chr5	177978400	177978600	E36
chr5	177978600	177978800	E72
chr5	177978800	177980000	E4
chr5	177980000	177980400	E65
chr5	177980400	177981200	E57
chr5	177981200	177981400	E65
chr5	177981400	177987800	E3
chr5	177987800	177988000	E85
chr5	177988000	177989200	E84
chr5	177989200	178011200	E3
chr5	178011200	178012400	E4
chr5	178012400	178012600	E10
chr5	178012600	178012800	E12
chr5	178012800	178013000	E2
chr5	178013000	178013200	E40
chr5	178013200	178013400	E37
chr5	178013400	178013600	E38
chr5	178013600	178013800	E37
chr5	178013800	178014200	E17
chr5	178014200	178014800	E38
chr5	178014800	178015400	E4
chr5	178015400	178015600	E5
chr5	178015600	178016200	E4
chr5	178016200	178016600	E78
chr5	178016600	178017600	E4
chr5	178017600	178017800	E49
chr5	178017800	178018200	E68
chr5	178018200	178018800	E69
chr5	178018800	178020000	E4
chr5	178020000	178020600	E5
chr5	178020600	178021000	E4
chr5	178021000	178021400	E69
chr5	178021400	178023200	E4
chr5	178023200	178023400	E69
chr5	178023400	178027000	E4
chr5	178027000	178027200	E2
chr5	178027200	178027400	E36
chr5	178027400	178028400	E2
chr5	178028400	178028800	E17
chr5	178028800	178029200	E38
chr5	178029200	178029600	E69
chr5	178029600	178030000	E4
chr5	178030000	178030800	E38
chr5	178030800	178031400	E17
chr5	178031400	178031600	E58
chr5	178031600	178031800	E63
chr5	178031800	178032000	E64
chr5	178032000	178033600	E65
chr5	178033600	178033800	E64
chr5	178033800	178034200	E65
chr5	178034200	178035400	E4
chr5	178035400	178035800	E5
chr5	178035800	178036800	E4
chr5	178036800	178037000	E86
chr5	178037000	178037200	E78
chr5	178037200	178037400	E4
chr5	178037400	178037600	E72
chr5	178037600	178038200	E4
chr5	178038200	178038400	E69
chr5	178038400	178038600	E68
chr5	178038600	178039200	E69
chr5	178039200	178039400	E65
chr5	178039400	178039600	E58
chr5	178039600	178039800	E56
chr5	178039800	178040200	E64
chr5	178040200	178041200	E65
chr5	178041200	178041400	E64
chr5	178041400	178042000	E65
chr5	178042000	178042200	E64
chr5	178042200	178044400	E65
chr5	178044400	178044600	E64
chr5	178044600	178045400	E65
chr5	178045400	178045600	E39
chr5	178045600	178045800	E40
chr5	178045800	178046000	E38
chr5	178046000	178046200	E86
chr5	178046200	178046400	E65
chr5	178046400	178046600	E38
chr5	178046600	178046800	E55
chr5	178046800	178047400	E6
chr5	178047400	178047600	E57
chr5	178047600	178048000	E65
chr5	178048000	178048200	E69
chr5	178048200	178048600	E38
chr5	178048600	178048800	E17
chr5	178048800	178049000	E38
chr5	178049000	178049200	E17
chr5	178049200	178050000	E38
chr5	178050000	178050200	E17
chr5	178050200	178051800	E69
chr5	178051800	178052400	E68
chr5	178052400	178052600	E49
chr5	178052600	178052800	E50
chr5	178052800	178053000	E9
chr5	178053000	178053400	E11
chr5	178053400	178053600	E12
chr5	178053600	178053800	E11
chr5	178053800	178054600	E12
chr5	178054600	178054800	E14
chr5	178054800	178055000	E49
chr5	178055000	178055200	E69
chr5	178055200	178055600	E49
chr5	178055600	178055800	E64
chr5	178055800	178056000	E65
chr5	178056000	178064200	E3
chr5	178064200	178064400	E39
chr5	178064400	178065000	E40
chr5	178065000	178065200	E39
chr5	178065200	178065800	E3
chr5	178065800	178067800	E4
chr5	178067800	178068600	E66
chr5	178068600	178068800	E57
chr5	178068800	178069000	E53
chr5	178069000	178069200	E61
chr5	178069200	178069400	E60
chr5	178069400	178069600	E57
chr5	178069600	178069800	E53
chr5	178069800	178070200	E67
chr5	178070200	178070400	E66
chr5	178070400	178071200	E65
chr5	178071200	178071400	E58
chr5	178071400	178071600	E60
chr5	178071600	178071800	E54
chr5	178071800	178072000	E55
chr5	178072000	178072200	E57
chr5	178072200	178072600	E60
chr5	178072600	178072800	E59
chr5	178072800	178073000	E68
chr5	178073000	178073400	E69
chr5	178073400	178073600	E68
chr5	178073600	178073800	E69
chr5	178073800	178074000	E68
chr5	178074000	178074200	E70
chr5	178074200	178074400	E64
chr5	178074400	178074800	E65
chr5	178074800	178075000	E64
chr5	178075000	178078400	E65
chr5	178078400	178078600	E64
chr5	178078600	178079000	E65
chr5	178079000	178082800	E3
chr5	178082800	178083000	E39
chr5	178083000	178089400	E4
chr5	178089400	178089800	E5
chr5	178089800	178094600	E4
chr5	178094600	178094800	E66
chr5	178094800	178095200	E68
chr5	178095200	178096400	E69
chr5	178096400	178096600	E68
chr5	178096600	178097000	E51
chr5	178097000	178097400	E52
chr5	178097400	178097800	E54
chr5	178097800	178098000	E61
chr5	178098000	178098200	E59
chr5	178098200	178098400	E53
chr5	178098400	178098800	E54
chr5	178098800	178099000	E53
chr5	178099000	178099200	E54
chr5	178099200	178099400	E67
chr5	178099400	178100200	E66
chr5	178100200	178100400	E70
chr5	178100400	178101400	E65
chr5	178101400	178101600	E39
chr5	178101600	178125000	E3
chr5	178125000	178125200	E39
chr5	178125200	178125400	E65
chr5	178125400	178125600	E57
chr5	178125600	178125800	E67
chr5	178125800	178126200	E66
chr5	178126200	178126400	E57
chr5	178126400	178126600	E55
chr5	178126600	178127400	E5
chr5	178127400	178129000	E4
chr5	178129000	178129400	E15
chr5	178129400	178153600	E3
chr5	178153600	178153800	E39
chr5	178153800	178155400	E3
chr5	178155400	178155600	E39
chr5	178155600	178156600	E4
chr5	178156600	178156800	E69
chr5	178156800	178157000	E48
chr5	178157000	178157200	E47
chr5	178157200	178157400	E79
chr5	178157400	178157600	E80
chr5	178157600	178157800	E79
chr5	178157800	178158000	E31
chr5	178158000	178158200	E30
chr5	178158200	178159000	E35
chr5	178159000	178159600	E32
chr5	178159600	178160000	E28
chr5	178160000	178160200	E18
chr5	178160200	178160400	E35
chr5	178160400	178171400	E3
chr5	178171400	178171600	E73
chr5	178171600	178174600	E3
chr5	178174600	178174800	E73
chr5	178174800	178196200	E3
chr5	178196200	178197000	E5
chr5	178197000	178197200	E55
chr5	178197200	178197400	E65
chr5	178197400	178197800	E57
chr5	178197800	178198200	E59
chr5	178198200	178198600	E56
chr5	178198600	178198800	E65
chr5	178198800	178202800	E4
chr5	178202800	178203000	E5
chr5	178203000	178204200	E4
chr5	178204200	178204400	E40
chr5	178204400	178204600	E43
chr5	178204600	178205200	E41
chr5	178205200	178205600	E39
chr5	178205600	178206400	E4
chr5	178206400	178206800	E65
chr5	178206800	178207000	E55
chr5	178207000	178207400	E52
chr5	178207400	178207600	E53
chr5	178207600	178208000	E52
chr5	178208000	178208200	E58
chr5	178208200	178208400	E56
chr5	178208400	178208600	E53
chr5	178208600	178208800	E59
chr5	178208800	178209000	E54
chr5	178209000	178209400	E55
chr5	178209400	178209600	E65
chr5	178209600	178231200	E3
chr5	178231200	178231400	E40
chr5	178231400	178231600	E41
chr5	178231600	178231800	E39
chr5	178231800	178233200	E3
chr5	178233200	178233400	E39
chr5	178233400	178247200	E3
chr5	178247200	178247600	E39
chr5	178247600	178257400	E3
chr5	178257400	178257800	E39
chr5	178257800	178272800	E3
chr5	178272800	178273000	E39
chr5	178273000	178278200	E3
chr5	178278200	178278400	E73
chr5	178278400	178286000	E3
chr5	178286000	178286200	E39
chr5	178286200	178286400	E16
chr5	178286400	178286600	E15
chr5	178286600	178287000	E11
chr5	178287000	178287200	E81
chr5	178287200	178287400	E79
chr5	178287400	178287600	E81
chr5	178287600	178289800	E4
chr5	178289800	178290200	E5
chr5	178290200	178290400	E4
chr5	178290400	178290600	E78
chr5	178290600	178290800	E5
chr5	178290800	178298200	E4
chr5	178298200	178298400	E5
chr5	178298400	178298800	E72
chr5	178298800	178308400	E3
chr5	178308400	178308800	E77
chr5	178308800	178320600	E3
chr5	178320600	178321400	E65
chr5	178321400	178321600	E57
chr5	178321600	178321800	E65
chr5	178321800	178322000	E17
chr5	178322000	178322200	E38
chr5	178322200	178322400	E17
chr5	178322400	178322600	E14
chr5	178322600	178322800	E12
chr5	178322800	178323200	E81
chr5	178323200	178323400	E11
chr5	178323400	178323600	E62
chr5	178323600	178323800	E59
chr5	178323800	178324000	E16
chr5	178324000	178325000	E4
chr5	178325000	178325400	E5
chr5	178325400	178328600	E4
chr5	178328600	178367000	E3
chr5	178367000	178367200	E17
chr5	178367200	178367400	E38
chr5	178367400	178367600	E50
chr5	178367600	178367800	E11
chr5	178367800	178368000	E12
chr5	178368000	178368200	E13
chr5	178368200	178368400	E11
chr5	178368400	178368600	E10
chr5	178368600	178368800	E7
chr5	178368800	178369000	E6
chr5	178369000	178369200	E38
chr5	178369200	178369400	E5
chr5	178369400	178369600	E4
chr5	178369600	178369800	E5
chr5	178369800	178370200	E4
chr5	178370200	178406400	E3
chr5	178406400	178406600	E39
chr5	178406600	178408600	E3
chr5	178408600	178408800	E73
chr5	178408800	178414400	E3
chr5	178414400	178414600	E73
chr5	178414600	178422000	E3
chr5	178422000	178423200	E4
chr5	178423200	178443600	E3
chr5	178443600	178443800	E28
chr5	178443800	178450200	E3
chr5	178450200	178450400	E50
chr5	178450400	178450600	E11
chr5	178450600	178450800	E13
chr5	178450800	178451000	E80
chr5	178451000	178451200	E79
chr5	178451200	178451400	E14
chr5	178451400	178451600	E40
chr5	178451600	178451800	E6
chr5	178451800	178452200	E5
chr5	178452200	178452400	E4
chr5	178452400	178464600	E3
chr5	178464600	178464800	E73
chr5	178464800	178486600	E3
chr5	178486600	178486800	E2
chr5	178486800	178487000	E17
chr5	178487000	178487600	E11
chr5	178487600	178487800	E29
chr5	178487800	178488000	E30
chr5	178488000	178488200	E90
chr5	178488200	178490200	E4
chr5	178490200	178490400	E39
chr5	178490400	178512000	E3
chr5	178512000	178512200	E73
chr5	178512200	178515600	E3
chr5	178515600	178516000	E39
chr5	178516000	178541000	E3
chr5	178541000	178541200	E39
chr5	178541200	178551000	E3
chr5	178551000	178551200	E73
chr5	178551200	178564200	E3
chr5	178564200	178564400	E5
chr5	178564400	178564800	E4
chr5	178564800	178565000	E66
chr5	178565000	178565400	E55
chr5	178565400	178565600	E57
chr5	178565600	178565800	E55
chr5	178565800	178566400	E66
chr5	178566400	178569000	E4
chr5	178569000	178569200	E5
chr5	178569200	178570000	E4
chr5	178570000	178579800	E3
chr5	178579800	178581800	E4
chr5	178581800	178582000	E5
chr5	178582000	178586400	E4
chr5	178586400	178586600	E78
chr5	178586600	178593200	E4
chr5	178593200	178593400	E72
chr5	178593400	178594000	E38
chr5	178594000	178594200	E6
chr5	178594200	178594400	E38
chr5	178594400	178594600	E5
chr5	178594600	178595800	E4
chr5	178595800	178596000	E72
chr5	178596000	178596400	E5
chr5	178596400	178596600	E38
chr5	178596600	178596800	E40
chr5	178596800	178597200	E38
chr5	178597200	178597400	E58
chr5	178597400	178597800	E64
chr5	178597800	178598400	E65
chr5	178598400	178599200	E4
chr5	178599200	178599600	E5
chr5	178599600	178603400	E4
chr5	178603400	178604000	E5
chr5	178604000	178604200	E6
chr5	178604200	178614600	E4
chr5	178614600	178615000	E5
chr5	178615000	178615200	E72
chr5	178615200	178622800	E4
chr5	178622800	178623000	E5
chr5	178623000	178623200	E4
chr5	178623200	178623400	E90
chr5	178623400	178623600	E38
chr5	178623600	178623800	E1
chr5	178623800	178638200	E3
chr5	178638200	178638800	E39
chr5	178638800	178646600	E4
chr5	178646600	178647000	E5
chr5	178647000	178651800	E4
chr5	178651800	178652000	E5
chr5	178652000	178657000	E4
chr5	178657000	178657600	E5
chr5	178657600	178661800	E4
chr5	178661800	178662000	E5
chr5	178662000	178668200	E4
chr5	178668200	178668600	E5
chr5	178668600	178668800	E78
chr5	178668800	178669000	E7
chr5	178669000	178669400	E30
chr5	178669400	178669600	E19
chr5	178669600	178669800	E25
chr5	178669800	178670000	E24
chr5	178670000	178670200	E23
chr5	178670200	178671000	E22
chr5	178671000	178671200	E21
chr5	178671200	178671400	E27
chr5	178671400	178671600	E18
chr5	178671600	178681400	E3
chr5	178681400	178681600	E39
chr5	178681600	178683000	E3
chr5	178683000	178683200	E4
chr5	178683200	178683800	E3
chr5	178683800	178684000	E73
chr5	178684000	178692200	E3
chr5	178692200	178692800	E65
chr5	178692800	178693000	E56
chr5	178693000	178693200	E49
chr5	178693200	178693400	E69
chr5	178693400	178697800	E4
chr5	178697800	178698600	E5
chr5	178698600	178698800	E4
chr5	178698800	178699000	E5
chr5	178699000	178701200	E4
chr5	178701200	178701400	E40
chr5	178701400	178701800	E72
chr5	178701800	178706200	E4
chr5	178706200	178706400	E5
chr5	178706400	178711000	E4
chr5	178711000	178711400	E5
chr5	178711400	178711600	E34
chr5	178711600	178711800	E28
chr5	178711800	178712400	E26
chr5	178712400	178712600	E27
chr5	178712600	178712800	E88
chr5	178712800	178713000	E87
chr5	178713000	178713200	E2
chr5	178713200	178713600	E5
chr5	178713600	178713800	E87
chr5	178713800	178714600	E4
chr5	178714600	178715000	E5
chr5	178715000	178721800	E4
chr5	178721800	178722000	E72
chr5	178722000	178722200	E89
chr5	178722200	178722600	E2
chr5	178722600	178734000	E3
chr5	178734000	178734400	E5
chr5	178734400	178741000	E4
chr5	178741000	178741600	E5
chr5	178741600	178745200	E4
chr5	178745200	178745400	E5
chr5	178745400	178770600	E4
chr5	178770600	178770800	E90
chr5	178770800	178771000	E4
chr5	178771000	178771400	E5
chr5	178771400	178772800	E4
chr5	178772800	178773200	E5
chr5	178773200	178774200	E4
chr5	178774200	178780400	E3
chr5	178780400	178781600	E4
chr5	178781600	178782800	E66
chr5	178782800	178783000	E54
chr5	178783000	178783200	E53
chr5	178783200	178783400	E61
chr5	178783400	178783600	E52
chr5	178783600	178784200	E57
chr5	178784200	178784400	E54
chr5	178784400	178784600	E55
chr5	178784600	178787400	E65
chr5	178787400	178787800	E57
chr5	178787800	178788000	E56
chr5	178788000	178788200	E53
chr5	178788200	178788400	E55
chr5	178788400	178788600	E54
chr5	178788600	178788800	E53
chr5	178788800	178789200	E52
chr5	178789200	178789400	E55
chr5	178789400	178797600	E4
chr5	178797600	178798000	E87
chr5	178798000	178798200	E88
chr5	178798200	178798600	E85
chr5	178798600	178799200	E84
chr5	178799200	178799400	E85
chr5	178799400	178803400	E4
chr5	178803400	178803600	E85
chr5	178803600	178830400	E3
chr5	178830400	178830600	E73
chr5	178830600	178838200	E3
chr5	178838200	178838400	E39
chr5	178838400	178871400	E3
chr5	178871400	178871600	E65
chr5	178871600	178872000	E57
chr5	178872000	178872200	E55
chr5	178872200	178872600	E54
chr5	178872600	178872800	E57
chr5	178872800	178873000	E56
chr5	178873000	178873200	E57
chr5	178873200	178873400	E54
chr5	178873400	178873600	E55
chr5	178873600	178873800	E65
chr5	178873800	178878200	E3
chr5	178878200	178878400	E65
chr5	178878400	178878600	E57
chr5	178878600	178878800	E55
chr5	178878800	178879000	E54
chr5	178879000	178879200	E55
chr5	178879200	178879400	E66
chr5	178879400	178879600	E72
chr5	178879600	178879800	E78
chr5	178879800	178889200	E3
chr5	178889200	178889400	E39
chr5	178889400	178905200	E3
chr5	178905200	178905400	E77
chr5	178905400	178912600	E3
chr5	178912600	178912800	E65
chr5	178912800	178913200	E55
chr5	178913200	178913400	E53
chr5	178913400	178913600	E54
chr5	178913600	178913800	E53
chr5	178913800	178914000	E54
chr5	178914000	178914200	E56
chr5	178914200	178914400	E57
chr5	178914400	178915400	E65
chr5	178915400	178915600	E57
chr5	178915600	178916200	E65
chr5	178916200	178921000	E4
chr5	178921000	178921200	E85
chr5	178921200	178921400	E90
chr5	178921400	178924800	E4
chr5	178924800	178935000	E3
chr5	178935000	178935400	E39
chr5	178935400	178939600	E3
chr5	178939600	178939800	E39
chr5	178939800	178946800	E3
chr5	178946800	178947000	E39
chr5	178947000	178954800	E3
chr5	178954800	178957400	E4
chr5	178957400	178957600	E6
chr5	178957600	178957800	E7
chr5	178957800	178958000	E38
chr5	178958000	178958200	E17
chr5	178958200	178964000	E3
chr5	178964000	178964200	E73
chr5	178964200	178968400	E3
chr5	178968400	178968600	E73
chr5	178968600	178969400	E3
chr5	178969400	178970800	E65
chr5	178970800	178976200	E4
chr5	178976200	178976600	E48
chr5	178976600	178976800	E47
chr5	178976800	178977000	E15
chr5	178977000	178977200	E13
chr5	178977200	178977400	E12
chr5	178977400	178977600	E14
chr5	178977600	178977800	E81
chr5	178977800	178978000	E79
chr5	178978000	178978400	E11
chr5	178978400	178978600	E14
chr5	178978600	178978800	E29
chr5	178978800	178979000	E34
chr5	178979000	178979200	E35
chr5	178979200	178979400	E33
chr5	178979400	178979600	E34
chr5	178979600	178980800	E87
chr5	178980800	178981200	E88
chr5	178981200	178981600	E87
chr5	178981600	178985000	E2
chr5	178985000	178985400	E38
chr5	178985400	178985600	E37
chr5	178985600	178985800	E29
chr5	178985800	178986000	E14
chr5	178986000	178986200	E11
chr5	178986200	178986600	E12
chr5	178986600	178986800	E13
chr5	178986800	178987200	E11
chr5	178987200	178987400	E49
chr5	178987400	178988400	E38
chr5	178988400	178988600	E17
chr5	178988600	178988800	E37
chr5	178988800	178989000	E38
chr5	178989000	178992200	E4
chr5	178992200	178992400	E5
chr5	178992400	178994200	E4
chr5	178994200	178994400	E5
chr5	178994400	178995600	E4
chr5	178995600	178995800	E65
chr5	178995800	178996400	E6
chr5	178996400	178996600	E90
chr5	178996600	178999200	E4
chr5	178999200	178999400	E72
chr5	178999400	178999600	E6
chr5	178999600	178999800	E38
chr5	178999800	179000000	E90
chr5	179000000	179008200	E4
chr5	179008200	179008400	E55
chr5	179008400	179009800	E4
chr5	179009800	179010000	E5
chr5	179010000	179011000	E4
chr5	179011000	179012400	E38
chr5	179012400	179012800	E41
chr5	179012800	179013000	E43
chr5	179013000	179013200	E42
chr5	179013200	179013600	E8
chr5	179013600	179013800	E6
chr5	179013800	179014200	E38
chr5	179014200	179014800	E5
chr5	179014800	179015000	E72
chr5	179015000	179015200	E5
chr5	179015200	179015600	E6
chr5	179015600	179015800	E38
chr5	179015800	179016000	E5
chr5	179016000	179016600	E38
chr5	179016600	179017000	E5
chr5	179017000	179022000	E4
chr5	179022000	179022200	E1
chr5	179022200	179023400	E57
chr5	179023400	179024600	E66
chr5	179024600	179024800	E67
chr5	179024800	179025200	E66
chr5	179025200	179025400	E67
chr5	179025400	179025600	E54
chr5	179025600	179025800	E57
chr5	179025800	179026000	E56
chr5	179026000	179026200	E52
chr5	179026200	179026600	E53
chr5	179026600	179027000	E54
chr5	179027000	179027400	E67
chr5	179027400	179028000	E57
chr5	179028000	179029000	E65
chr5	179029000	179029200	E78
chr5	179029200	179029600	E5
chr5	179029600	179030400	E4
chr5	179030400	179030600	E72
chr5	179030600	179031000	E38
chr5	179031000	179031200	E7
chr5	179031200	179031600	E8
chr5	179031600	179031800	E29
chr5	179031800	179032000	E37
chr5	179032000	179032200	E30
chr5	179032200	179032400	E15
chr5	179032400	179032800	E11
chr5	179032800	179033000	E13
chr5	179033000	179033400	E62
chr5	179033400	179034000	E9
chr5	179034000	179034200	E10
chr5	179034200	179034400	E11
chr5	179034400	179034600	E12
chr5	179034600	179034800	E11
chr5	179034800	179035000	E12
chr5	179035000	179035200	E11
chr5	179035200	179035600	E30
chr5	179035600	179035800	E29
chr5	179035800	179036000	E37
chr5	179036000	179036200	E38
chr5	179036200	179036400	E57
chr5	179036400	179036600	E53
chr5	179036600	179036800	E57
chr5	179036800	179037000	E58
chr5	179037000	179037200	E8
chr5	179037200	179038000	E7
chr5	179038000	179038200	E38
chr5	179038200	179038400	E37
chr5	179038400	179038800	E38
chr5	179038800	179039000	E90
chr5	179039000	179039200	E89
chr5	179039200	179039800	E38
chr5	179039800	179040000	E1
chr5	179040000	179040800	E4
chr5	179040800	179041000	E5
chr5	179041000	179041200	E1
chr5	179041200	179041400	E38
chr5	179041400	179041600	E86
chr5	179041600	179041800	E38
chr5	179041800	179042000	E36
chr5	179042000	179042800	E2
chr5	179042800	179043000	E17
chr5	179043000	179044000	E38
chr5	179044000	179044200	E36
chr5	179044200	179045200	E38
chr5	179045200	179045400	E17
chr5	179045400	179046000	E38
chr5	179046000	179046200	E17
chr5	179046200	179046400	E37
chr5	179046400	179046600	E17
chr5	179046600	179046800	E38
chr5	179046800	179047000	E17
chr5	179047000	179047400	E69
chr5	179047400	179047600	E47
chr5	179047600	179048000	E49
chr5	179048000	179048200	E17
chr5	179048200	179048400	E29
chr5	179048400	179048600	E37
chr5	179048600	179048800	E29
chr5	179048800	179049000	E15
chr5	179049000	179049200	E16
chr5	179049200	179049400	E15
chr5	179049400	179049600	E11
chr5	179049600	179049800	E12
chr5	179049800	179050000	E15
chr5	179050000	179051800	E12
chr5	179051800	179052000	E11
chr5	179052000	179052200	E50
chr5	179052200	179052400	E68
chr5	179052400	179053200	E69
chr5	179053200	179060600	E4
chr5	179060600	179060800	E69
chr5	179060800	179061000	E66
chr5	179061000	179061200	E7
chr5	179061200	179061600	E38
chr5	179061600	179061800	E9
chr5	179061800	179062000	E6
chr5	179062000	179064600	E4
chr5	179064600	179064800	E87
chr5	179064800	179065000	E38
chr5	179065000	179065400	E40
chr5	179065400	179079400	E3
chr5	179079400	179084200	E4
chr5	179084200	179084600	E38
chr5	179084600	179085000	E29
chr5	179085000	179085400	E38
chr5	179085400	179085600	E50
chr5	179085600	179085800	E56
chr5	179085800	179086200	E57
chr5	179086200	179086800	E65
chr5	179086800	179092400	E4
chr5	179092400	179092800	E5
chr5	179092800	179095200	E4
chr5	179095200	179095400	E5
chr5	179095400	179095600	E48
chr5	179095600	179095800	E5
chr5	179095800	179097400	E4
chr5	179097400	179097600	E5
chr5	179097600	179098800	E4
chr5	179098800	179099000	E5
chr5	179099000	179102200	E4
chr5	179102200	179102400	E5
chr5	179102400	179103200	E4
chr5	179103200	179103400	E69
chr5	179103400	179103600	E6
chr5	179103600	179104600	E69
chr5	179104600	179104800	E68
chr5	179104800	179105000	E50
chr5	179105000	179105200	E11
chr5	179105200	179105600	E12
chr5	179105600	179106200	E11
chr5	179106200	179106600	E10
chr5	179106600	179106800	E48
chr5	179106800	179107000	E38
chr5	179107000	179107400	E6
chr5	179107400	179107600	E38
chr5	179107600	179108000	E5
chr5	179108000	179108200	E6
chr5	179108200	179108800	E5
chr5	179108800	179121600	E4
chr5	179121600	179121800	E5
chr5	179121800	179122200	E4
chr5	179122200	179122600	E78
chr5	179122600	179123400	E4
chr5	179123400	179123600	E17
chr5	179123600	179123800	E49
chr5	179123800	179124000	E56
chr5	179124000	179124400	E49
chr5	179124400	179124600	E50
chr5	179124600	179125000	E11
chr5	179125000	179125600	E12
chr5	179125600	179125800	E14
chr5	179125800	179126000	E49
chr5	179126000	179126200	E11
chr5	179126200	179126400	E81
chr5	179126400	179126800	E11
chr5	179126800	179127000	E10
chr5	179127000	179127200	E14
chr5	179127200	179127400	E16
chr5	179127400	179127600	E47
chr5	179127600	179127800	E48
chr5	179127800	179128000	E69
chr5	179128000	179129000	E4
chr5	179129000	179129200	E87
chr5	179129200	179129600	E2
chr5	179129600	179130200	E87
chr5	179130200	179132000	E2
chr5	179132000	179132400	E34
chr5	179132400	179132800	E35
chr5	179132800	179133400	E18
chr5	179133400	179134400	E35
chr5	179134400	179134600	E36
chr5	179134600	179135200	E2
chr5	179135200	179135400	E86
chr5	179135400	179136000	E38
chr5	179136000	179136400	E78
chr5	179136400	179136600	E38
chr5	179136600	179137000	E2
chr5	179137000	179137800	E4
chr5	179137800	179138000	E72
chr5	179138000	179139200	E2
chr5	179139200	179139400	E36
chr5	179139400	179139600	E78
chr5	179139600	179140000	E2
chr5	179140000	179140200	E72
chr5	179140200	179140400	E5
chr5	179140400	179140600	E38
chr5	179140600	179140800	E37
chr5	179140800	179141600	E38
chr5	179141600	179141800	E5
chr5	179141800	179143400	E4
chr5	179143400	179143800	E5
chr5	179143800	179144400	E4
chr5	179144400	179144600	E5
chr5	179144600	179148000	E4
chr5	179148000	179148200	E1
chr5	179148200	179148400	E64
chr5	179148400	179149400	E65
chr5	179149400	179149600	E64
chr5	179149600	179149800	E65
chr5	179149800	179150000	E58
chr5	179150000	179150200	E57
chr5	179150200	179150400	E65
chr5	179150400	179151400	E67
chr5	179151400	179151600	E8
chr5	179151600	179152000	E9
chr5	179152000	179152200	E8
chr5	179152200	179153200	E67
chr5	179153200	179153400	E54
chr5	179153400	179153600	E67
chr5	179153600	179154000	E57
chr5	179154000	179154200	E59
chr5	179154200	179154400	E68
chr5	179154400	179154600	E51
chr5	179154600	179154800	E54
chr5	179154800	179155000	E67
chr5	179155000	179155600	E57
chr5	179155600	179155800	E59
chr5	179155800	179156000	E57
chr5	179156000	179156200	E56
chr5	179156200	179156400	E59
chr5	179156400	179156600	E53
chr5	179156600	179156800	E58
chr5	179156800	179157200	E57
chr5	179157200	179157600	E58
chr5	179157600	179158000	E17
chr5	179158000	179158200	E68
chr5	179158200	179158400	E69
chr5	179158400	179158600	E48
chr5	179158600	179158800	E47
chr5	179158800	179159000	E10
chr5	179159000	179159600	E11
chr5	179159600	179159800	E10
chr5	179159800	179160000	E81
chr5	179160000	179160200	E79
chr5	179160200	179160400	E80
chr5	179160400	179160800	E12
chr5	179160800	179161000	E13
chr5	179161000	179161200	E16
chr5	179161200	179161600	E49
chr5	179161600	179163000	E68
chr5	179163000	179163200	E51
chr5	179163200	179163600	E69
chr5	179163600	179164000	E6
chr5	179164000	179164200	E38
chr5	179164200	179164400	E49
chr5	179164400	179164600	E17
chr5	179164600	179164800	E37
chr5	179164800	179166000	E38
chr5	179166000	179166200	E5
chr5	179166200	179166400	E78
chr5	179166400	179166600	E77
chr5	179166600	179168000	E4
chr5	179168000	179168200	E66
chr5	179168200	179168400	E68
chr5	179168400	179168600	E69
chr5	179168600	179169600	E4
chr5	179169600	179169800	E5
chr5	179169800	179170200	E38
chr5	179170200	179170400	E5
chr5	179170400	179176400	E4
chr5	179176400	179177000	E5
chr5	179177000	179177400	E4
chr5	179177400	179177800	E5
chr5	179177800	179181400	E4
chr5	179181400	179181800	E5
chr5	179181800	179182000	E6
chr5	179182000	179182200	E38
chr5	179182200	179182400	E6
chr5	179182400	179182600	E90
chr5	179182600	179183800	E38
chr5	179183800	179184000	E6
chr5	179184000	179184400	E38
chr5	179184400	179184600	E1
chr5	179184600	179185200	E17
chr5	179185200	179185600	E38
chr5	179185600	179185800	E6
chr5	179185800	179186400	E88
chr5	179186400	179186600	E47
chr5	179186600	179187600	E46
chr5	179187600	179187800	E30
chr5	179187800	179188000	E29
chr5	179188000	179188200	E8
chr5	179188200	179188400	E49
chr5	179188400	179188800	E68
chr5	179188800	179189200	E8
chr5	179189200	179189400	E31
chr5	179189400	179190200	E30
chr5	179190200	179190400	E16
chr5	179190400	179190600	E15
chr5	179190600	179190800	E50
chr5	179190800	179191000	E6
chr5	179191000	179191200	E7
chr5	179191200	179191400	E6
chr5	179191400	179191600	E7
chr5	179191600	179192200	E69
chr5	179192200	179192400	E49
chr5	179192400	179193600	E9
chr5	179193600	179193800	E50
chr5	179193800	179194400	E68
chr5	179194400	179194600	E69
chr5	179194600	179194800	E68
chr5	179194800	179195600	E69
chr5	179195600	179196400	E6
chr5	179196400	179196600	E7
chr5	179196600	179196800	E6
chr5	179196800	179197000	E78
chr5	179197000	179197200	E58
chr5	179197200	179197400	E54
chr5	179197400	179197600	E67
chr5	179197600	179197800	E70
chr5	179197800	179198200	E69
chr5	179198200	179198400	E68
chr5	179198400	179199200	E38
chr5	179199200	179199800	E6
chr5	179199800	179200000	E78
chr5	179200000	179200400	E38
chr5	179200400	179200600	E1
chr5	179200600	179201200	E66
chr5	179201200	179201400	E67
chr5	179201400	179202400	E66
chr5	179202400	179202600	E67
chr5	179202600	179203600	E66
chr5	179203600	179203800	E7
chr5	179203800	179204200	E38
chr5	179204200	179204400	E37
chr5	179204400	179204800	E7
chr5	179204800	179205000	E8
chr5	179205000	179205200	E7
chr5	179205200	179205400	E29
chr5	179205400	179205600	E17
chr5	179205600	179205800	E6
chr5	179205800	179206000	E7
chr5	179206000	179206600	E6
chr5	179206600	179206800	E38
chr5	179206800	179207400	E6
chr5	179207400	179207600	E7
chr5	179207600	179207800	E70
chr5	179207800	179208200	E66
chr5	179208200	179208800	E65
chr5	179208800	179209800	E66
chr5	179209800	179210000	E67
chr5	179210000	179211200	E66
chr5	179211200	179213000	E4
chr5	179213000	179213400	E65
chr5	179213400	179213600	E90
chr5	179213600	179214200	E65
chr5	179214200	179214400	E57
chr5	179214400	179215200	E65
chr5	179215200	179215400	E64
chr5	179215400	179215600	E65
chr5	179215600	179215800	E64
chr5	179215800	179217400	E65
chr5	179217400	179217800	E69
chr5	179217800	179218000	E48
chr5	179218000	179218200	E38
chr5	179218200	179218400	E41
chr5	179218400	179218600	E42
chr5	179218600	179218800	E43
chr5	179218800	179219400	E44
chr5	179219400	179219800	E45
chr5	179219800	179220000	E46
chr5	179220000	179220200	E45
chr5	179220200	179220800	E11
chr5	179220800	179221000	E9
chr5	179221000	179221400	E11
chr5	179221400	179221800	E10
chr5	179221800	179222000	E9
chr5	179222000	179222400	E10
chr5	179222400	179222600	E9
chr5	179222600	179222800	E79
chr5	179222800	179223000	E80
chr5	179223000	179223400	E79
chr5	179223400	179223600	E81
chr5	179223600	179224000	E11
chr5	179224000	179224200	E50
chr5	179224200	179224600	E49
chr5	179224600	179225200	E69
chr5	179225200	179225800	E68
chr5	179225800	179226200	E69
chr5	179226200	179226800	E68
chr5	179226800	179227400	E69
chr5	179227400	179227600	E68
chr5	179227600	179227800	E69
chr5	179227800	179228000	E68
chr5	179228000	179228200	E69
chr5	179228200	179228600	E49
chr5	179228600	179228800	E69
chr5	179228800	179229200	E50
chr5	179229200	179229800	E51
chr5	179229800	179230000	E68
chr5	179230000	179230800	E51
chr5	179230800	179231000	E9
chr5	179231000	179231400	E50
chr5	179231400	179231800	E49
chr5	179231800	179232000	E50
chr5	179232000	179232200	E9
chr5	179232200	179232400	E10
chr5	179232400	179232800	E11
chr5	179232800	179233000	E79
chr5	179233000	179233600	E81
chr5	179233600	179234000	E80
chr5	179234000	179234200	E79
chr5	179234200	179234600	E11
chr5	179234600	179235000	E31
chr5	179235000	179235200	E30
chr5	179235200	179235400	E31
chr5	179235400	179235600	E29
chr5	179235600	179235800	E17
chr5	179235800	179236000	E38
chr5	179236000	179236400	E35
chr5	179236400	179237800	E2
chr5	179237800	179238200	E5
chr5	179238200	179238600	E38
chr5	179238600	179238800	E17
chr5	179238800	179239200	E38
chr5	179239200	179239400	E48
chr5	179239400	179239800	E6
chr5	179239800	179240200	E38
chr5	179240200	179240400	E17
chr5	179240400	179240600	E38
chr5	179240600	179241200	E17
chr5	179241200	179241800	E87
chr5	179241800	179242400	E2
chr5	179242400	179243000	E87
chr5	179243000	179243400	E6
chr5	179243400	179243600	E29
chr5	179243600	179243800	E30
chr5	179243800	179244000	E80
chr5	179244000	179244200	E79
chr5	179244200	179244400	E30
chr5	179244400	179244800	E31
chr5	179244800	179245000	E30
chr5	179245000	179245200	E31
chr5	179245200	179245400	E11
chr5	179245400	179247800	E12
chr5	179247800	179248200	E81
chr5	179248200	179248400	E11
chr5	179248400	179249000	E12
chr5	179249000	179249200	E13
chr5	179249200	179249800	E31
chr5	179249800	179250200	E8
chr5	179250200	179250400	E68
chr5	179250400	179250600	E69
chr5	179250600	179251400	E68
chr5	179251400	179252600	E69
chr5	179252600	179252800	E6
chr5	179252800	179253000	E69
chr5	179253000	179254000	E48
chr5	179254000	179254400	E49
chr5	179254400	179254600	E50
chr5	179254600	179254800	E30
chr5	179254800	179255000	E31
chr5	179255000	179255200	E29
chr5	179255200	179255400	E18
chr5	179255400	179255600	E27
chr5	179255600	179255800	E28
chr5	179255800	179256000	E27
chr5	179256000	179256400	E32
chr5	179256400	179256600	E26
chr5	179256600	179256800	E28
chr5	179256800	179257000	E26
chr5	179257000	179257600	E25
chr5	179257600	179257800	E26
chr5	179257800	179258000	E27
chr5	179258000	179258200	E88
chr5	179258200	179258400	E30
chr5	179258400	179258600	E31
chr5	179258600	179259200	E32
chr5	179259200	179259400	E7
chr5	179259400	179259600	E8
chr5	179259600	179259800	E6
chr5	179259800	179260200	E7
chr5	179260200	179260400	E8
chr5	179260400	179260600	E49
chr5	179260600	179260800	E29
chr5	179260800	179261200	E34
chr5	179261200	179261400	E18
chr5	179261400	179263200	E35
chr5	179263200	179263400	E34
chr5	179263400	179263600	E37
chr5	179263600	179264200	E29
chr5	179264200	179264400	E37
chr5	179264400	179264800	E17
chr5	179264800	179265200	E7
chr5	179265200	179265400	E6
chr5	179265400	179266000	E38
chr5	179266000	179266200	E1
chr5	179266200	179266400	E38
chr5	179266400	179266600	E7
chr5	179266600	179266800	E8
chr5	179266800	179267000	E7
chr5	179267000	179267200	E38
chr5	179267200	179267400	E17
chr5	179267400	179267600	E1
chr5	179267600	179268400	E6
chr5	179268400	179268600	E38
chr5	179268600	179268800	E5
chr5	179268800	179269000	E78
chr5	179269000	179269200	E55
chr5	179269200	179269400	E38
chr5	179269400	179270800	E4
chr5	179270800	179271000	E78
chr5	179271000	179272600	E4
chr5	179272600	179272800	E2
chr5	179272800	179273000	E36
chr5	179273000	179276000	E2
chr5	179276000	179276200	E72
chr5	179276200	179276400	E78
chr5	179276400	179278600	E4
chr5	179278600	179278800	E5
chr5	179278800	179279000	E72
chr5	179279000	179279400	E35
chr5	179279400	179279600	E34
chr5	179279600	179279800	E33
chr5	179279800	179280000	E32
chr5	179280000	179280200	E33
chr5	179280200	179280400	E32
chr5	179280400	179280600	E33
chr5	179280600	179280800	E34
chr5	179280800	179281600	E35
chr5	179281600	179282200	E2
chr5	179282200	179282400	E72
chr5	179282400	179284000	E4
chr5	179284000	179284200	E5
chr5	179284200	179284400	E36
chr5	179284400	179284600	E38
chr5	179284600	179284800	E17
chr5	179284800	179285000	E49
chr5	179285000	179285200	E50
chr5	179285200	179285400	E81
chr5	179285400	179285800	E12
chr5	179285800	179286000	E81
chr5	179286000	179286200	E12
chr5	179286200	179286400	E11
chr5	179286400	179286600	E14
chr5	179286600	179286800	E50
chr5	179286800	179287000	E49
chr5	179287000	179287200	E50
chr5	179287200	179287400	E49
chr5	179287400	179287600	E50
chr5	179287600	179288000	E17
chr5	179288000	179288200	E38
chr5	179288200	179288400	E17
chr5	179288400	179288600	E37
chr5	179288600	179288800	E86
chr5	179288800	179289000	E38
chr5	179289000	179289200	E36
chr5	179289200	179289400	E38
chr5	179289400	179289600	E6
chr5	179289600	179289800	E38
chr5	179289800	179290000	E5
chr5	179290000	179290200	E6
chr5	179290200	179290400	E5
chr5	179290400	179290800	E4
chr5	179290800	179291000	E5
chr5	179291000	179291200	E6
chr5	179291200	179291400	E34
chr5	179291400	179291600	E35
chr5	179291600	179291800	E34
chr5	179291800	179292000	E32
chr5	179292000	179292200	E25
chr5	179292200	179292800	E23
chr5	179292800	179293000	E24
chr5	179293000	179293200	E14
chr5	179293200	179293400	E10
chr5	179293400	179293800	E11
chr5	179293800	179294000	E10
chr5	179294000	179294200	E9
chr5	179294200	179294400	E10
chr5	179294400	179294600	E9
chr5	179294600	179294800	E8
chr5	179294800	179295000	E7
chr5	179295000	179295200	E6
chr5	179295200	179295600	E7
chr5	179295600	179296000	E8
chr5	179296000	179296600	E9
chr5	179296600	179296800	E10
chr5	179296800	179297200	E9
chr5	179297200	179297800	E8
chr5	179297800	179298000	E9
chr5	179298000	179298200	E29
chr5	179298200	179298400	E37
chr5	179298400	179299200	E38
chr5	179299200	179299400	E6
chr5	179299400	179299600	E7
chr5	179299600	179300800	E67
chr5	179300800	179301000	E66
chr5	179301000	179301200	E67
chr5	179301200	179301400	E66
chr5	179301400	179301800	E6
chr5	179301800	179302200	E72
chr5	179302200	179303200	E5
chr5	179303200	179303600	E40
chr5	179303600	179303800	E41
chr5	179303800	179304000	E43
chr5	179304000	179304200	E42
chr5	179304200	179304800	E38
chr5	179304800	179305200	E6
chr5	179305200	179305800	E5
chr5	179305800	179306000	E4
chr5	179306000	179306200	E72
chr5	179306200	179306400	E38
chr5	179306400	179307000	E6
chr5	179307000	179307400	E38
chr5	179307400	179307600	E6
chr5	179307600	179308000	E38
chr5	179308000	179310400	E4
chr5	179310400	179310800	E65
chr5	179310800	179311000	E36
chr5	179311000	179311200	E66
chr5	179311200	179311400	E72
chr5	179311400	179312800	E66
chr5	179312800	179313400	E67
chr5	179313400	179313600	E66
chr5	179313600	179314000	E67
chr5	179314000	179315000	E66
chr5	179315000	179315200	E67
chr5	179315200	179315400	E66
chr5	179315400	179315800	E6
chr5	179315800	179317000	E4
chr5	179317000	179317200	E5
chr5	179317200	179318600	E4
chr5	179318600	179319200	E66
chr5	179319200	179319400	E67
chr5	179319400	179319800	E66
chr5	179319800	179320000	E72
chr5	179320000	179320600	E66
chr5	179320600	179320800	E4
chr5	179320800	179321000	E5
chr5	179321000	179321400	E4
chr5	179321400	179321600	E5
chr5	179321600	179325800	E4
chr5	179325800	179326000	E5
chr5	179326000	179326800	E4
chr5	179326800	179327000	E69
chr5	179327000	179327400	E50
chr5	179327400	179327600	E9
chr5	179327600	179327800	E10
chr5	179327800	179328200	E11
chr5	179328200	179328600	E14
chr5	179328600	179328800	E29
chr5	179328800	179329000	E15
chr5	179329000	179329400	E11
chr5	179329400	179329600	E10
chr5	179329600	179330000	E8
chr5	179330000	179330200	E7
chr5	179330200	179330400	E38
chr5	179330400	179330600	E5
chr5	179330600	179330800	E6
chr5	179330800	179331000	E90
chr5	179331000	179331400	E38
chr5	179331400	179331800	E6
chr5	179331800	179332000	E7
chr5	179332000	179332400	E6
chr5	179332400	179332600	E38
chr5	179332600	179332800	E17
chr5	179332800	179333000	E68
chr5	179333000	179333200	E69
chr5	179333200	179333600	E51
chr5	179333600	179334000	E9
chr5	179334000	179334200	E11
chr5	179334200	179334400	E10
chr5	179334400	179334600	E79
chr5	179334600	179334800	E80
chr5	179334800	179335000	E79
chr5	179335000	179335400	E12
chr5	179335400	179335600	E11
chr5	179335600	179335800	E10
chr5	179335800	179336000	E50
chr5	179336000	179336600	E17
chr5	179336600	179337400	E38
chr5	179337400	179337600	E1
chr5	179337600	179338400	E2
chr5	179338400	179338600	E36
chr5	179338600	179339400	E38
chr5	179339400	179340000	E6
chr5	179340000	179340400	E7
chr5	179340400	179341400	E6
chr5	179341400	179341600	E48
chr5	179341600	179341800	E69
chr5	179341800	179342400	E38
chr5	179342400	179343200	E6
chr5	179343200	179343400	E7
chr5	179343400	179343600	E6
chr5	179343600	179343800	E8
chr5	179343800	179344600	E7
chr5	179344600	179345200	E66
chr5	179345200	179345600	E57
chr5	179345600	179346400	E65
chr5	179346400	179347200	E66
chr5	179347200	179348000	E65
chr5	179348000	179348200	E64
chr5	179348200	179348400	E65
chr5	179348400	179348600	E66
chr5	179348600	179348800	E67
chr5	179348800	179349000	E66
chr5	179349000	179350200	E65
chr5	179350200	179350400	E17
chr5	179350400	179350800	E37
chr5	179350800	179351000	E40
chr5	179351000	179352600	E4
chr5	179352600	179352800	E6
chr5	179352800	179353600	E2
chr5	179353600	179354200	E38
chr5	179354200	179354400	E36
chr5	179354400	179354600	E38
chr5	179354600	179354800	E6
chr5	179354800	179355000	E38
chr5	179355000	179355200	E86
chr5	179355200	179355400	E87
chr5	179355400	179357000	E2
chr5	179357000	179357600	E35
chr5	179357600	179358200	E28
chr5	179358200	179358400	E27
chr5	179358400	179358600	E26
chr5	179358600	179358800	E27
chr5	179358800	179359000	E28
chr5	179359000	179359200	E35
chr5	179359200	179360800	E2
chr5	179360800	179361000	E89
chr5	179361000	179363600	E2
chr5	179363600	179363800	E36
chr5	179363800	179369600	E2
chr5	179369600	179369800	E89
chr5	179369800	179370000	E36
chr5	179370000	179370200	E89
chr5	179370200	179371600	E2
chr5	179371600	179371800	E36
chr5	179371800	179372000	E72
chr5	179372000	179372200	E2
chr5	179372200	179372400	E5
chr5	179372400	179372600	E72
chr5	179372600	179372800	E90
chr5	179372800	179373000	E38
chr5	179373000	179373200	E36
chr5	179373200	179373800	E2
chr5	179373800	179375000	E35
chr5	179375000	179375400	E34
chr5	179375400	179375600	E36
chr5	179375600	179376800	E2
chr5	179376800	179377000	E89
chr5	179377000	179377200	E36
chr5	179377200	179379000	E2
chr5	179379000	179379200	E78
chr5	179379200	179379800	E38
chr5	179379800	179380000	E17
chr5	179380000	179380800	E57
chr5	179380800	179381000	E58
chr5	179381000	179381200	E8
chr5	179381200	179381400	E7
chr5	179381400	179381600	E8
chr5	179381600	179381800	E58
chr5	179381800	179382000	E38
chr5	179382000	179382200	E55
chr5	179382200	179382400	E7
chr5	179382400	179382600	E17
chr5	179382600	179382800	E15
chr5	179382800	179383000	E14
chr5	179383000	179383200	E10
chr5	179383200	179383600	E9
chr5	179383600	179383800	E31
chr5	179383800	179384000	E29
chr5	179384000	179384200	E35
chr5	179384200	179384400	E28
chr5	179384400	179384600	E34
chr5	179384600	179384800	E37
chr5	179384800	179385200	E35
chr5	179385200	179385400	E34
chr5	179385400	179385600	E33
chr5	179385600	179386200	E34
chr5	179386200	179386400	E28
chr5	179386400	179386600	E27
chr5	179386600	179386800	E18
chr5	179386800	179387400	E20
chr5	179387400	179387600	E22
chr5	179387600	179387800	E21
chr5	179387800	179388200	E18
chr5	179388200	179388600	E28
chr5	179388600	179389000	E34
chr5	179389000	179389200	E33
chr5	179389200	179389400	E32
chr5	179389400	179389600	E28
chr5	179389600	179389800	E33
chr5	179389800	179390000	E25
chr5	179390000	179390200	E23
chr5	179390200	179390400	E22
chr5	179390400	179391200	E23
chr5	179391200	179391800	E22
chr5	179391800	179392000	E20
chr5	179392000	179392200	E27
chr5	179392200	179392400	E26
chr5	179392400	179392600	E18
chr5	179392600	179392800	E35
chr5	179392800	179393200	E33
chr5	179393200	179393400	E35
chr5	179393400	179394000	E34
chr5	179394000	179394600	E35
chr5	179394600	179395200	E34
chr5	179395200	179395600	E33
chr5	179395600	179395800	E34
chr5	179395800	179396000	E33
chr5	179396000	179396200	E34
chr5	179396200	179396400	E32
chr5	179396400	179396800	E88
chr5	179396800	179397000	E47
chr5	179397000	179397200	E46
chr5	179397200	179397400	E15
chr5	179397400	179397600	E43
chr5	179397600	179397800	E14
chr5	179397800	179398000	E20
chr5	179398000	179398200	E21
chr5	179398200	179398400	E22
chr5	179398400	179398600	E45
chr5	179398600	179398800	E44
chr5	179398800	179399200	E43
chr5	179399200	179399400	E42
chr5	179399400	179399800	E7
chr5	179399800	179400000	E17
chr5	179400000	179400200	E37
chr5	179400200	179400800	E33
chr5	179400800	179401000	E34
chr5	179401000	179401200	E33
chr5	179401200	179401400	E32
chr5	179401400	179401600	E24
chr5	179401600	179402000	E31
chr5	179402000	179402200	E24
chr5	179402200	179402600	E31
chr5	179402600	179403000	E29
chr5	179403000	179403600	E37
chr5	179403600	179403800	E38
chr5	179403800	179404000	E37
chr5	179404000	179404600	E7
chr5	179404600	179405000	E38
chr5	179405000	179405200	E36
chr5	179405200	179405600	E2
chr5	179405600	179406200	E87
chr5	179406200	179406400	E88
chr5	179406400	179406600	E87
chr5	179406600	179406800	E88
chr5	179406800	179407400	E35
chr5	179407400	179407800	E34
chr5	179407800	179408000	E33
chr5	179408000	179408400	E34
chr5	179408400	179408600	E35
chr5	179408600	179408800	E89
chr5	179408800	179409000	E35
chr5	179409000	179409200	E34
chr5	179409200	179409600	E35
chr5	179409600	179409800	E34
chr5	179409800	179410200	E35
chr5	179410200	179410600	E18
chr5	179410600	179410800	E28
chr5	179410800	179411200	E18
chr5	179411200	179411400	E19
chr5	179411400	179411600	E18
chr5	179411600	179411800	E28
chr5	179411800	179412200	E18
chr5	179412200	179412400	E35
chr5	179412400	179412800	E28
chr5	179412800	179413000	E35
chr5	179413000	179413200	E34
chr5	179413200	179413400	E27
chr5	179413400	179413600	E28
chr5	179413600	179413800	E19
chr5	179413800	179414200	E18
chr5	179414200	179414400	E33
chr5	179414400	179414600	E34
chr5	179414600	179415600	E35
chr5	179415600	179416400	E2
chr5	179416400	179416600	E89
chr5	179416600	179418400	E2
chr5	179418400	179422400	E4
chr5	179422400	179422600	E78
chr5	179422600	179427800	E2
chr5	179427800	179428400	E35
chr5	179428400	179429800	E34
chr5	179429800	179431200	E35
chr5	179431200	179431400	E34
chr5	179431400	179431600	E88
chr5	179431600	179431800	E87
chr5	179431800	179432000	E34
chr5	179432000	179432200	E35
chr5	179432200	179432400	E28
chr5	179432400	179432600	E34
chr5	179432600	179432800	E28
chr5	179432800	179433200	E19
chr5	179433200	179433400	E20
chr5	179433400	179434000	E18
chr5	179434000	179434200	E26
chr5	179434200	179434400	E31
chr5	179434400	179434600	E21
chr5	179434600	179434800	E24
chr5	179434800	179435400	E31
chr5	179435400	179435800	E27
chr5	179435800	179436800	E35
chr5	179436800	179437000	E89
chr5	179437000	179437400	E35
chr5	179437400	179438200	E34
chr5	179438200	179438600	E35
chr5	179438600	179438800	E28
chr5	179438800	179439200	E35
chr5	179439200	179439600	E34
chr5	179439600	179439800	E35
chr5	179439800	179440000	E18
chr5	179440000	179440200	E28
chr5	179440200	179440400	E18
chr5	179440400	179440600	E28
chr5	179440600	179440800	E18
chr5	179440800	179441000	E34
chr5	179441000	179441200	E33
chr5	179441200	179441400	E34
chr5	179441400	179441600	E35
chr5	179441600	179442000	E34
chr5	179442000	179442400	E35
chr5	179442400	179442800	E34
chr5	179442800	179443000	E35
chr5	179443000	179443200	E87
chr5	179443200	179444200	E88
chr5	179444200	179444400	E28
chr5	179444400	179445600	E35
chr5	179445600	179445800	E34
chr5	179445800	179446000	E33
chr5	179446000	179446200	E34
chr5	179446200	179446800	E35
chr5	179446800	179447000	E34
chr5	179447000	179447400	E35
chr5	179447400	179447600	E34
chr5	179447600	179447800	E35
chr5	179447800	179448200	E2
chr5	179448200	179448400	E72
chr5	179448400	179448600	E37
chr5	179448600	179448800	E35
chr5	179448800	179449000	E34
chr5	179449000	179449400	E27
chr5	179449400	179449600	E28
chr5	179449600	179449800	E26
chr5	179449800	179450400	E27
chr5	179450400	179450600	E28
chr5	179450600	179450800	E35
chr5	179450800	179451000	E34
chr5	179451000	179451200	E28
chr5	179451200	179451800	E18
chr5	179451800	179452000	E32
chr5	179452000	179452200	E33
chr5	179452200	179452400	E28
chr5	179452400	179453000	E18
chr5	179453000	179453400	E19
chr5	179453400	179453600	E25
chr5	179453600	179453800	E20
chr5	179453800	179454200	E25
chr5	179454200	179454600	E26
chr5	179454600	179455000	E24
chr5	179455000	179455200	E25
chr5	179455200	179455400	E27
chr5	179455400	179455800	E33
chr5	179455800	179456000	E35
chr5	179456000	179456200	E18
chr5	179456200	179456400	E28
chr5	179456400	179456600	E18
chr5	179456600	179457400	E35
chr5	179457400	179457600	E2
chr5	179457600	179457800	E74
chr5	179457800	179458200	E5
chr5	179458200	179458800	E34
chr5	179458800	179459200	E35
chr5	179459200	179459400	E18
chr5	179459400	179459600	E34
chr5	179459600	179459800	E35
chr5	179459800	179460400	E2
chr5	179460400	179460600	E36
chr5	179460600	179461600	E2
chr5	179461600	179461800	E87
chr5	179461800	179464200	E2
chr5	179464200	179464400	E74
chr5	179464400	179464600	E34
chr5	179464600	179467000	E35
chr5	179467000	179467200	E34
chr5	179467200	179467400	E27
chr5	179467400	179467800	E26
chr5	179467800	179468200	E27
chr5	179468200	179468600	E18
chr5	179468600	179468800	E33
chr5	179468800	179469000	E34
chr5	179469000	179469200	E35
chr5	179469200	179469800	E18
chr5	179469800	179470000	E34
chr5	179470000	179470200	E35
chr5	179470200	179470400	E34
chr5	179470400	179470600	E33
chr5	179470600	179470800	E28
chr5	179470800	179471000	E18
chr5	179471000	179471600	E35
chr5	179471600	179471800	E34
chr5	179471800	179472000	E28
chr5	179472000	179472200	E35
chr5	179472200	179472800	E34
chr5	179472800	179473000	E7
chr5	179473000	179473200	E8
chr5	179473200	179473800	E9
chr5	179473800	179474000	E15
chr5	179474000	179474400	E16
chr5	179474400	179474600	E30
chr5	179474600	179475000	E31
chr5	179475000	179475200	E29
chr5	179475200	179475600	E31
chr5	179475600	179476000	E82
chr5	179476000	179476400	E14
chr5	179476400	179476600	E15
chr5	179476600	179476800	E17
chr5	179476800	179477000	E16
chr5	179477000	179477200	E30
chr5	179477200	179477600	E29
chr5	179477600	179477800	E37
chr5	179477800	179478200	E34
chr5	179478200	179478400	E35
chr5	179478400	179478600	E33
chr5	179478600	179479000	E28
chr5	179479000	179479200	E32
chr5	179479200	179479400	E26
chr5	179479400	179479600	E32
chr5	179479600	179479800	E28
chr5	179479800	179480000	E18
chr5	179480000	179480200	E29
chr5	179480200	179480400	E30
chr5	179480400	179480600	E19
chr5	179480600	179480800	E28
chr5	179480800	179481000	E27
chr5	179481000	179481200	E26
chr5	179481200	179481400	E27
chr5	179481400	179481600	E26
chr5	179481600	179481800	E27
chr5	179481800	179482600	E28
chr5	179482600	179482800	E34
chr5	179482800	179483000	E33
chr5	179483000	179483200	E35
chr5	179483200	179483400	E34
chr5	179483400	179484000	E33
chr5	179484000	179484400	E34
chr5	179484400	179485000	E35
chr5	179485000	179485200	E34
chr5	179485200	179485400	E35
chr5	179485400	179485800	E34
chr5	179485800	179486400	E35
chr5	179486400	179486600	E33
chr5	179486600	179486800	E88
chr5	179486800	179487000	E32
chr5	179487000	179487200	E27
chr5	179487200	179487400	E32
chr5	179487400	179487600	E33
chr5	179487600	179487800	E32
chr5	179487800	179488000	E88
chr5	179488000	179488200	E27
chr5	179488200	179488400	E25
chr5	179488400	179488800	E26
chr5	179488800	179489000	E27
chr5	179489000	179489200	E34
chr5	179489200	179489600	E33
chr5	179489600	179489800	E35
chr5	179489800	179490200	E34
chr5	179490200	179490400	E35
chr5	179490400	179490800	E34
chr5	179490800	179491000	E33
chr5	179491000	179491400	E34
chr5	179491400	179492000	E35
chr5	179492000	179492200	E18
chr5	179492200	179492400	E35
chr5	179492400	179492600	E33
chr5	179492600	179492800	E28
chr5	179492800	179493000	E18
chr5	179493000	179493200	E28
chr5	179493200	179493600	E27
chr5	179493600	179494000	E26
chr5	179494000	179494200	E24
chr5	179494200	179494800	E22
chr5	179494800	179495400	E23
chr5	179495400	179495800	E22
chr5	179495800	179496200	E21
chr5	179496200	179496800	E23
chr5	179496800	179498400	E12
chr5	179498400	179498600	E81
chr5	179498600	179498800	E80
chr5	179498800	179499600	E12
chr5	179499600	179499800	E10
chr5	179499800	179500200	E49
chr5	179500200	179500400	E6
chr5	179500400	179500600	E38
chr5	179500600	179500800	E5
chr5	179500800	179503200	E4
chr5	179503200	179503400	E77
chr5	179503400	179506200	E2
chr5	179506200	179506800	E39
chr5	179506800	179507200	E4
chr5	179507200	179507400	E5
chr5	179507400	179509800	E4
chr5	179509800	179510000	E85
chr5	179510000	179510400	E84
chr5	179510400	179510800	E85
chr5	179510800	179511000	E33
chr5	179511000	179511200	E34
chr5	179511200	179511400	E35
chr5	179511400	179511600	E18
chr5	179511600	179511800	E28
chr5	179511800	179512000	E33
chr5	179512000	179512200	E32
chr5	179512200	179512600	E25
chr5	179512600	179512800	E21
chr5	179512800	179513000	E22
chr5	179513000	179513400	E23
chr5	179513400	179513600	E24
chr5	179513600	179514000	E30
chr5	179514000	179514200	E33
chr5	179514200	179514400	E34
chr5	179514400	179514800	E35
chr5	179514800	179515600	E34
chr5	179515600	179516400	E35
chr5	179516400	179516800	E37
chr5	179516800	179517000	E30
chr5	179517000	179517200	E13
chr5	179517200	179517400	E12
chr5	179517400	179517600	E11
chr5	179517600	179517800	E31
chr5	179517800	179518000	E37
chr5	179518000	179518200	E30
chr5	179518200	179518400	E31
chr5	179518400	179518600	E33
chr5	179518600	179519400	E34
chr5	179519400	179519600	E35
chr5	179519600	179519800	E2
chr5	179519800	179520000	E90
chr5	179520000	179520200	E7
chr5	179520200	179520400	E42
chr5	179520400	179520800	E43
chr5	179520800	179521000	E42
chr5	179521000	179521200	E43
chr5	179521200	179521400	E41
chr5	179521400	179521800	E40
chr5	179521800	179522600	E38
chr5	179522600	179523800	E4
chr5	179523800	179524000	E5
chr5	179524000	179524400	E4
chr5	179524400	179524600	E90
chr5	179524600	179525400	E5
chr5	179525400	179525600	E6
chr5	179525600	179525800	E38
chr5	179525800	179526000	E36
chr5	179526000	179526800	E38
chr5	179526800	179527000	E5
chr5	179527000	179531200	E4
chr5	179531200	179531400	E5
chr5	179531400	179538600	E4
chr5	179538600	179539400	E5
chr5	179539400	179539800	E4
chr5	179539800	179540000	E72
chr5	179540000	179541200	E4
chr5	179541200	179541400	E5
chr5	179541400	179541600	E72
chr5	179541600	179542600	E2
chr5	179542600	179543000	E87
chr5	179543000	179543200	E88
chr5	179543200	179543400	E32
chr5	179543400	179543600	E33
chr5	179543600	179544000	E32
chr5	179544000	179544200	E88
chr5	179544200	179544800	E87
chr5	179544800	179545200	E35
chr5	179545200	179546800	E2
chr5	179546800	179547000	E72
chr5	179547000	179547400	E2
chr5	179547400	179548200	E34
chr5	179548200	179548400	E35
chr5	179548400	179548600	E34
chr5	179548600	179548800	E35
chr5	179548800	179549000	E32
chr5	179549000	179549600	E28
chr5	179549600	179550400	E18
chr5	179550400	179550600	E35
chr5	179550600	179551000	E18
chr5	179551000	179551200	E19
chr5	179551200	179551400	E20
chr5	179551400	179551600	E27
chr5	179551600	179552000	E28
chr5	179552000	179553800	E35
chr5	179553800	179554000	E29
chr5	179554000	179554200	E30
chr5	179554200	179554400	E88
chr5	179554400	179554600	E32
chr5	179554600	179554800	E31
chr5	179554800	179555000	E24
chr5	179555000	179555200	E31
chr5	179555200	179555400	E24
chr5	179555400	179556400	E23
chr5	179556400	179556600	E24
chr5	179556600	179556800	E31
chr5	179556800	179557200	E32
chr5	179557200	179557800	E33
chr5	179557800	179558400	E41
chr5	179558400	179558800	E42
chr5	179558800	179559200	E41
chr5	179559200	179559400	E42
chr5	179559400	179559600	E41
chr5	179559600	179560000	E40
chr5	179560000	179560600	E41
chr5	179560600	179561000	E40
chr5	179561000	179561200	E41
chr5	179561200	179561800	E40
chr5	179561800	179562000	E41
chr5	179562000	179562200	E42
chr5	179562200	179562400	E43
chr5	179562400	179562600	E44
chr5	179562600	179563000	E43
chr5	179563000	179563200	E42
chr5	179563200	179563400	E40
chr5	179563400	179563800	E5
chr5	179563800	179564000	E7
chr5	179564000	179565400	E40
chr5	179565400	179565600	E41
chr5	179565600	179565800	E40
chr5	179565800	179567000	E88
chr5	179567000	179567200	E29
chr5	179567200	179568200	E88
chr5	179568200	179568400	E87
chr5	179568400	179568600	E88
chr5	179568600	179568800	E87
chr5	179568800	179569200	E88
chr5	179569200	179569600	E32
chr5	179569600	179569800	E26
chr5	179569800	179570000	E32
chr5	179570000	179570400	E33
chr5	179570400	179570600	E34
chr5	179570600	179571400	E35
chr5	179571400	179573600	E2
chr5	179573600	179573800	E36
chr5	179573800	179575000	E2
chr5	179575000	179575200	E36
chr5	179575200	179580600	E2
chr5	179580600	179580800	E36
chr5	179580800	179581000	E38
chr5	179581000	179581200	E6
chr5	179581200	179581400	E7
chr5	179581400	179581800	E6
chr5	179581800	179582000	E9
chr5	179582000	179582400	E62
chr5	179582400	179582600	E61
chr5	179582600	179582800	E60
chr5	179582800	179583000	E62
chr5	179583000	179583200	E59
chr5	179583200	179583400	E9
chr5	179583400	179583600	E50
chr5	179583600	179584200	E17
chr5	179584200	179584400	E6
chr5	179584400	179585200	E40
chr5	179585200	179585400	E38
chr5	179585400	179586400	E40
chr5	179586400	179586800	E42
chr5	179586800	179587000	E43
chr5	179587000	179587400	E44
chr5	179587400	179587600	E45
chr5	179587600	179588000	E44
chr5	179588000	179588600	E45
chr5	179588600	179588800	E44
chr5	179588800	179589600	E45
chr5	179589600	179589800	E15
chr5	179589800	179590200	E43
chr5	179590200	179591400	E41
chr5	179591400	179591600	E40
chr5	179591600	179591800	E41
chr5	179591800	179592000	E40
chr5	179592000	179592400	E41
chr5	179592400	179592600	E44
chr5	179592600	179592800	E43
chr5	179592800	179593000	E44
chr5	179593000	179593200	E43
chr5	179593200	179593400	E45
chr5	179593400	179594400	E44
chr5	179594400	179594600	E40
chr5	179594600	179595200	E42
chr5	179595200	179595400	E43
chr5	179595400	179595600	E42
chr5	179595600	179595800	E44
chr5	179595800	179597000	E45
chr5	179597000	179598200	E12
chr5	179598200	179599600	E11
chr5	179599600	179600400	E12
chr5	179600400	179600800	E11
chr5	179600800	179601200	E12
chr5	179601200	179601400	E23
chr5	179601400	179601600	E12
chr5	179601600	179602000	E11
chr5	179602000	179603000	E45
chr5	179603000	179603800	E11
chr5	179603800	179605400	E12
chr5	179605400	179606200	E11
chr5	179606200	179607600	E12
chr5	179607600	179607800	E45
chr5	179607800	179608000	E44
chr5	179608000	179608200	E43
chr5	179608200	179608800	E42
chr5	179608800	179609000	E41
chr5	179609000	179609200	E40
chr5	179609200	179609400	E72
chr5	179609400	179609800	E6
chr5	179609800	179610200	E40
chr5	179610200	179610600	E87
chr5	179610600	179610800	E36
chr5	179610800	179611800	E2
chr5	179611800	179612000	E35
chr5	179612000	179612200	E34
chr5	179612200	179612800	E35
chr5	179612800	179613000	E32
chr5	179613000	179613400	E28
chr5	179613400	179614400	E35
chr5	179614400	179615600	E2
chr5	179615600	179615800	E38
chr5	179615800	179616800	E40
chr5	179616800	179617000	E38
chr5	179617000	179617200	E6
chr5	179617200	179617600	E38
chr5	179617600	179618600	E40
chr5	179618600	179618800	E42
chr5	179618800	179619400	E44
chr5	179619400	179620000	E42
chr5	179620000	179620200	E41
chr5	179620200	179620400	E40
chr5	179620400	179620600	E42
chr5	179620600	179620800	E41
chr5	179620800	179621200	E43
chr5	179621200	179621400	E42
chr5	179621400	179621800	E43
chr5	179621800	179622200	E44
chr5	179622200	179622400	E43
chr5	179622400	179622600	E42
chr5	179622600	179622800	E41
chr5	179622800	179623200	E42
chr5	179623200	179623600	E43
chr5	179623600	179624000	E44
chr5	179624000	179624400	E45
chr5	179624400	179624600	E43
chr5	179624600	179625400	E45
chr5	179625400	179625800	E43
chr5	179625800	179626200	E44
chr5	179626200	179626400	E43
chr5	179626400	179626600	E42
chr5	179626600	179626800	E41
chr5	179626800	179627400	E42
chr5	179627400	179627600	E43
chr5	179627600	179628000	E45
chr5	179628000	179629000	E44
chr5	179629000	179629200	E43
chr5	179629200	179629400	E42
chr5	179629400	179629800	E43
chr5	179629800	179630000	E44
chr5	179630000	179630800	E43
chr5	179630800	179631600	E42
chr5	179631600	179632000	E43
chr5	179632000	179632200	E44
chr5	179632200	179632400	E42
chr5	179632400	179632800	E43
chr5	179632800	179633200	E45
chr5	179633200	179633400	E44
chr5	179633400	179633800	E43
chr5	179633800	179634200	E44
chr5	179634200	179634400	E45
chr5	179634400	179634600	E12
chr5	179634600	179635400	E11
chr5	179635400	179635800	E12
chr5	179635800	179636400	E79
chr5	179636400	179636600	E31
chr5	179636600	179636800	E30
chr5	179636800	179637000	E42
chr5	179637000	179637400	E6
chr5	179637400	179638800	E5
chr5	179638800	179639000	E86
chr5	179639000	179639200	E38
chr5	179639200	179639400	E40
chr5	179639400	179639600	E41
chr5	179639600	179639800	E8
chr5	179639800	179640000	E9
chr5	179640000	179640200	E43
chr5	179640200	179640400	E42
chr5	179640400	179640800	E38
chr5	179640800	179642600	E4
chr5	179642600	179643200	E66
chr5	179643200	179656200	E4
chr5	179656200	179656400	E5
chr5	179656400	179661200	E4
chr5	179661200	179661400	E5
chr5	179661400	179661600	E6
chr5	179661600	179661800	E17
chr5	179661800	179662200	E38
chr5	179662200	179662400	E36
chr5	179662400	179663400	E2
chr5	179663400	179663600	E36
chr5	179663600	179665600	E2
chr5	179665600	179665800	E90
chr5	179665800	179666200	E2
chr5	179666200	179667400	E4
chr5	179667400	179668000	E5
chr5	179668000	179668200	E1
chr5	179668200	179668400	E57
chr5	179668400	179668600	E58
chr5	179668600	179668800	E53
chr5	179668800	179669200	E57
chr5	179669200	179669400	E58
chr5	179669400	179669600	E57
chr5	179669600	179669800	E17
chr5	179669800	179670200	E38
chr5	179670200	179670400	E6
chr5	179670400	179670800	E38
chr5	179670800	179671400	E66
chr5	179671400	179673600	E4
chr5	179673600	179673800	E70
chr5	179673800	179674000	E65
chr5	179674000	179674800	E4
chr5	179674800	179675000	E65
chr5	179675000	179675200	E72
chr5	179675200	179675400	E5
chr5	179675400	179676400	E4
chr5	179676400	179676600	E1
chr5	179676600	179676800	E65
chr5	179676800	179677000	E56
chr5	179677000	179677200	E53
chr5	179677200	179677400	E56
chr5	179677400	179677600	E61
chr5	179677600	179677800	E60
chr5	179677800	179678000	E53
chr5	179678000	179678200	E54
chr5	179678200	179678400	E53
chr5	179678400	179678600	E56
chr5	179678600	179678800	E60
chr5	179678800	179679000	E53
chr5	179679000	179679800	E66
chr5	179679800	179683200	E4
chr5	179683200	179693400	E3
chr5	179693400	179694400	E4
chr5	179694400	179694600	E5
chr5	179694600	179696000	E4
chr5	179696000	179696200	E70
chr5	179696200	179696400	E55
chr5	179696400	179697000	E65
chr5	179697000	179697200	E64
chr5	179697200	179698000	E65
chr5	179698000	179698200	E86
chr5	179698200	179698800	E65
chr5	179698800	179701400	E4
chr5	179701400	179701600	E5
chr5	179701600	179707800	E4
chr5	179707800	179708200	E5
chr5	179708200	179708400	E6
chr5	179708400	179709000	E38
chr5	179709000	179709200	E86
chr5	179709200	179709800	E38
chr5	179709800	179710200	E7
chr5	179710200	179710400	E38
chr5	179710400	179711000	E17
chr5	179711000	179711200	E15
chr5	179711200	179711600	E31
chr5	179711600	179712000	E27
chr5	179712000	179712400	E33
chr5	179712400	179712600	E32
chr5	179712600	179712800	E88
chr5	179712800	179713000	E87
chr5	179713000	179713800	E5
chr5	179713800	179715600	E4
chr5	179715600	179715800	E17
chr5	179715800	179716200	E38
chr5	179716200	179717600	E69
chr5	179717600	179718400	E68
chr5	179718400	179718600	E80
chr5	179718600	179719200	E79
chr5	179719200	179719400	E80
chr5	179719400	179719600	E79
chr5	179719600	179720000	E11
chr5	179720000	179720200	E10
chr5	179720200	179720600	E12
chr5	179720600	179720800	E14
chr5	179720800	179721000	E11
chr5	179721000	179721200	E9
chr5	179721200	179721400	E49
chr5	179721400	179721600	E50
chr5	179721600	179721800	E9
chr5	179721800	179722200	E49
chr5	179722200	179723200	E68
chr5	179723200	179723400	E49
chr5	179723400	179723600	E68
chr5	179723600	179723800	E69
chr5	179723800	179724600	E65
chr5	179724600	179724800	E17
chr5	179724800	179725000	E65
chr5	179725000	179727000	E4
chr5	179727000	179727200	E40
chr5	179727200	179727800	E38
chr5	179727800	179728000	E89
chr5	179728000	179728200	E36
chr5	179728200	179728400	E38
chr5	179728400	179728600	E36
chr5	179728600	179729600	E2
chr5	179729600	179729800	E36
chr5	179729800	179730200	E2
chr5	179730200	179731000	E4
chr5	179731000	179731600	E38
chr5	179731600	179731800	E7
chr5	179731800	179732600	E66
chr5	179732600	179732800	E67
chr5	179732800	179735200	E66
chr5	179735200	179739400	E4
chr5	179739400	179739800	E69
chr5	179739800	179740200	E68
chr5	179740200	179740400	E49
chr5	179740400	179740600	E29
chr5	179740600	179741000	E50
chr5	179741000	179741600	E9
chr5	179741600	179741800	E50
chr5	179741800	179742000	E51
chr5	179742000	179742200	E68
chr5	179742200	179742400	E69
chr5	179742400	179742600	E38
chr5	179742600	179742800	E16
chr5	179742800	179743000	E41
chr5	179743000	179743200	E40
chr5	179743200	179744000	E5
chr5	179744000	179744800	E4
chr5	179744800	179745000	E5
chr5	179745000	179745400	E4
chr5	179745400	179745600	E1
chr5	179745600	179745800	E5
chr5	179745800	179746600	E4
chr5	179746600	179746800	E2
chr5	179746800	179748400	E4
chr5	179748400	179748600	E89
chr5	179748600	179748800	E65
chr5	179748800	179749000	E70
chr5	179749000	179749200	E56
chr5	179749200	179750200	E57
chr5	179750200	179750600	E61
chr5	179750600	179750800	E62
chr5	179750800	179751000	E11
chr5	179751000	179751600	E12
chr5	179751600	179752200	E11
chr5	179752200	179752400	E62
chr5	179752400	179752600	E61
chr5	179752600	179752800	E60
chr5	179752800	179753400	E65
chr5	179753400	179753600	E64
chr5	179753600	179754400	E66
chr5	179754400	179754600	E67
chr5	179754600	179754800	E7
chr5	179754800	179755400	E66
chr5	179755400	179755800	E67
chr5	179755800	179756000	E54
chr5	179756000	179756400	E57
chr5	179756400	179756600	E65
chr5	179756600	179756800	E78
chr5	179756800	179757000	E72
chr5	179757000	179758600	E4
chr5	179758600	179758800	E69
chr5	179758800	179759000	E48
chr5	179759000	179759200	E69
chr5	179759200	179761200	E65
chr5	179761200	179762600	E66
chr5	179762600	179762800	E67
chr5	179762800	179763000	E66
chr5	179763000	179765400	E4
chr5	179765400	179765800	E78
chr5	179765800	179766400	E4
chr5	179766400	179766800	E69
chr5	179766800	179767400	E4
chr5	179767400	179767600	E5
chr5	179767600	179768000	E4
chr5	179768000	179768200	E72
chr5	179768200	179769400	E4
chr5	179769400	179769600	E69
chr5	179769600	179770000	E49
chr5	179770000	179770200	E50
chr5	179770200	179770600	E10
chr5	179770600	179770800	E50
chr5	179770800	179771200	E10
chr5	179771200	179771400	E61
chr5	179771400	179771600	E52
chr5	179771600	179771800	E51
chr5	179771800	179772600	E68
chr5	179772600	179772800	E7
chr5	179772800	179773000	E6
chr5	179773000	179773800	E68
chr5	179773800	179774000	E69
chr5	179774000	179774200	E51
chr5	179774200	179774400	E68
chr5	179774400	179774800	E7
chr5	179774800	179775200	E67
chr5	179775200	179775400	E7
chr5	179775400	179775800	E6
chr5	179775800	179776600	E38
chr5	179776600	179777000	E6
chr5	179777000	179777200	E8
chr5	179777200	179777400	E6
chr5	179777400	179778000	E49
chr5	179778000	179778200	E68
chr5	179778200	179778600	E69
chr5	179778600	179778800	E68
chr5	179778800	179779200	E9
chr5	179779200	179779400	E50
chr5	179779400	179779600	E79
chr5	179779600	179779800	E6
chr5	179779800	179780000	E7
chr5	179780000	179780200	E38
chr5	179780200	179780400	E6
chr5	179780400	179780600	E84
chr5	179780600	179780800	E82
chr5	179780800	179781000	E83
chr5	179781000	179781400	E17
chr5	179781400	179781600	E38
chr5	179781600	179781800	E6
chr5	179781800	179782000	E5
chr5	179782000	179783800	E4
chr5	179783800	179784200	E5
chr5	179784200	179785200	E4
chr5	179785200	179792000	E2
chr5	179792000	179792200	E36
chr5	179792200	179792800	E2
chr5	179792800	179793000	E17
chr5	179793000	179793200	E86
chr5	179793200	179793400	E30
chr5	179793400	179793800	E31
chr5	179793800	179794000	E29
chr5	179794000	179794200	E37
chr5	179794200	179794400	E17
chr5	179794400	179794600	E29
chr5	179794600	179794800	E30
chr5	179794800	179795600	E24
chr5	179795600	179795800	E33
chr5	179795800	179796000	E34
chr5	179796000	179796200	E33
chr5	179796200	179796600	E34
chr5	179796600	179797000	E5
chr5	179797000	179797200	E6
chr5	179797200	179797600	E7
chr5	179797600	179797800	E30
chr5	179797800	179798000	E31
chr5	179798000	179798200	E32
chr5	179798200	179798400	E31
chr5	179798400	179798600	E29
chr5	179798600	179798800	E6
chr5	179798800	179799000	E7
chr5	179799000	179799200	E6
chr5	179799200	179799400	E78
chr5	179799400	179801600	E4
chr5	179801600	179801800	E85
chr5	179801800	179802400	E4
chr5	179802400	179802600	E72
chr5	179802600	179802800	E55
chr5	179802800	179803000	E54
chr5	179803000	179803400	E53
chr5	179803400	179804000	E58
chr5	179804000	179804200	E53
chr5	179804200	179804400	E68
chr5	179804400	179804600	E51
chr5	179804600	179805000	E53
chr5	179805000	179805200	E55
chr5	179805200	179805600	E54
chr5	179805600	179805800	E57
chr5	179805800	179806000	E58
chr5	179806000	179806200	E57
chr5	179806200	179807800	E65
chr5	179807800	179808000	E73
chr5	179808000	179816400	E3
chr5	179816400	179817800	E4
chr5	179817800	179818000	E5
chr5	179818000	179822400	E4
chr5	179822400	179822800	E73
chr5	179822800	179824000	E3
chr5	179824000	179824200	E72
chr5	179824200	179849800	E3
chr5	179849800	179851000	E39
chr5	179851000	179857000	E3
chr5	179857000	179857200	E72
chr5	179857200	179857400	E34
chr5	179857400	179857600	E26
chr5	179857600	179858000	E27
chr5	179858000	179858200	E88
chr5	179858200	179889000	E3
chr5	179889000	179889200	E39
chr5	179889200	179892800	E3
chr5	179892800	179897800	E4
chr5	179897800	179898000	E17
chr5	179898000	179898200	E16
chr5	179898200	179898400	E40
chr5	179898400	179898600	E39
chr5	179898600	179902200	E3
chr5	179902200	179902400	E73
chr5	179902400	179918400	E3
chr5	179918400	179918800	E5
chr5	179918800	179919400	E4
chr5	179919400	179919600	E5
chr5	179919600	179920600	E4
chr5	179920600	179920800	E16
chr5	179920800	179921000	E14
chr5	179921000	179921200	E11
chr5	179921200	179921400	E79
chr5	179921400	179921600	E80
chr5	179921600	179921800	E11
chr5	179921800	179922000	E79
chr5	179922000	179922200	E7
chr5	179922200	179922400	E29
chr5	179922400	179922600	E37
chr5	179922600	179923400	E38
chr5	179923400	179923600	E36
chr5	179923600	179933800	E2
chr5	179933800	179934400	E17
chr5	179934400	179934800	E38
chr5	179934800	179935000	E37
chr5	179935000	179935200	E89
chr5	179935200	179939000	E2
chr5	179939000	179939200	E36
chr5	179939200	179944600	E2
chr5	179944600	179945000	E36
chr5	179945000	179946000	E38
chr5	179946000	179946400	E48
chr5	179946400	179947000	E38
chr5	179947000	179949600	E4
chr5	179949600	179949800	E5
chr5	179949800	179953000	E4
chr5	179953000	179953400	E5
chr5	179953400	179955400	E4
chr5	179955400	179956000	E5
chr5	179956000	179973800	E4
chr5	179973800	179974000	E39
chr5	179974000	179980400	E3
chr5	179980400	179980600	E39
chr5	179980600	179982600	E3
chr5	179982600	179983600	E4
chr5	179983600	179984400	E3
chr5	179984400	179985800	E4
chr5	179985800	179986000	E72
chr5	179986000	179988000	E4
chr5	179988000	179988400	E5
chr5	179988400	179990600	E4
chr5	179990600	179991000	E2
chr5	179991000	179991200	E89
chr5	179991200	179996200	E2
chr5	179996200	180001800	E4
chr5	180001800	180002200	E65
chr5	180002200	180003200	E57
chr5	180003200	180003400	E56
chr5	180003400	180003600	E55
chr5	180003600	180003800	E57
chr5	180003800	180004200	E65
chr5	180004200	180008800	E4
chr5	180008800	180014400	E3
chr5	180014400	180014600	E39
chr5	180014600	180041200	E3
chr5	180041200	180042200	E4
chr5	180042200	180042400	E5
chr5	180042400	180042600	E72
chr5	180042600	180044800	E4
chr5	180044800	180045200	E5
chr5	180045200	180049200	E4
chr5	180049200	180049400	E72
chr5	180049400	180051000	E4
chr5	180051000	180051200	E90
chr5	180051200	180052800	E4
chr5	180052800	180053400	E5
chr5	180053400	180096400	E3
chr5	180096400	180096600	E72
chr5	180096600	180096800	E34
chr5	180096800	180097000	E6
chr5	180097000	180097600	E38
chr5	180097600	180097800	E6
chr5	180097800	180098000	E38
chr5	180098000	180098200	E2
chr5	180098200	180101400	E4
chr5	180101400	180101600	E5
chr5	180101600	180116200	E3
chr5	180116200	180116600	E39
chr5	180116600	180141600	E3
chr5	180141600	180141800	E73
chr5	180141800	180145400	E3
chr5	180145400	180145600	E39
chr5	180145600	180163800	E3
chr5	180163800	180165200	E65
chr5	180165200	180165400	E54
chr5	180165400	180165600	E57
chr5	180165600	180166000	E65
chr5	180166000	180187800	E3
chr5	180187800	180188000	E39
chr5	180188000	180210800	E3
chr5	180210800	180211000	E39
chr5	180211000	180211200	E72
chr5	180211200	180211400	E38
chr5	180211400	180211600	E37
chr5	180211600	180212000	E16
chr5	180212000	180212200	E38
chr5	180212200	180212400	E6
chr5	180212400	180212600	E9
chr5	180212600	180213200	E8
chr5	180213200	180213600	E7
chr5	180213600	180213800	E8
chr5	180213800	180214400	E67
chr5	180214400	180215600	E66
chr5	180215600	180218800	E4
chr5	180218800	180219200	E78
chr5	180219200	180220000	E4
chr5	180220000	180220200	E5
chr5	180220200	180222400	E4
chr5	180222400	180222600	E36
chr5	180222600	180222800	E38
chr5	180222800	180223000	E5
chr5	180223000	180223200	E6
chr5	180223200	180224000	E38
chr5	180224000	180224400	E6
chr5	180224400	180224600	E38
chr5	180224600	180225000	E6
chr5	180225000	180225400	E5
chr5	180225400	180225800	E72
chr5	180225800	180226000	E5
chr5	180226000	180226200	E6
chr5	180226200	180226400	E7
chr5	180226400	180226800	E6
chr5	180226800	180227400	E38
chr5	180227400	180228200	E6
chr5	180228200	180228600	E37
chr5	180228600	180228800	E8
chr5	180228800	180229000	E47
chr5	180229000	180229200	E46
chr5	180229200	180229400	E10
chr5	180229400	180229600	E11
chr5	180229600	180229800	E81
chr5	180229800	180230000	E79
chr5	180230000	180230800	E12
chr5	180230800	180232200	E45
chr5	180232200	180232400	E43
chr5	180232400	180232800	E45
chr5	180232800	180233200	E44
chr5	180233200	180234200	E45
chr5	180234200	180234400	E44
chr5	180234400	180234600	E30
chr5	180234600	180234800	E31
chr5	180234800	180235000	E30
chr5	180235000	180235400	E10
chr5	180235400	180236000	E46
chr5	180236000	180236200	E43
chr5	180236200	180236400	E44
chr5	180236400	180238400	E12
chr5	180238400	180238800	E11
chr5	180238800	180239200	E46
chr5	180239200	180239400	E88
chr5	180239400	180239600	E17
chr5	180239600	180240000	E38
chr5	180240000	180240200	E17
chr5	180240200	180240600	E38
chr5	180240600	180240800	E6
chr5	180240800	180241200	E48
chr5	180241200	180241800	E47
chr5	180241800	180242000	E48
chr5	180242000	180242200	E47
chr5	180242200	180242400	E46
chr5	180242400	180242600	E43
chr5	180242600	180243000	E42
chr5	180243000	180243200	E41
chr5	180243200	180243600	E40
chr5	180243600	180243800	E43
chr5	180243800	180244000	E42
chr5	180244000	180244200	E46
chr5	180244200	180244600	E41
chr5	180244600	180244800	E38
chr5	180244800	180245000	E90
chr5	180245000	180245800	E38
chr5	180245800	180246000	E1
chr5	180246000	180246600	E38
chr5	180246600	180246800	E17
chr5	180246800	180247000	E38
chr5	180247000	180247200	E87
chr5	180247200	180247800	E47
chr5	180247800	180248000	E46
chr5	180248000	180248200	E47
chr5	180248200	180248400	E49
chr5	180248400	180248600	E15
chr5	180248600	180248800	E47
chr5	180248800	180249000	E48
chr5	180249000	180249200	E38
chr5	180249200	180249400	E78
chr5	180249400	180250400	E4
chr5	180250400	180250600	E72
chr5	180250600	180250800	E5
chr5	180250800	180251000	E38
chr5	180251000	180251200	E1
chr5	180251200	180251600	E38
chr5	180251600	180252000	E37
chr5	180252000	180252200	E6
chr5	180252200	180252600	E7
chr5	180252600	180252800	E8
chr5	180252800	180253000	E9
chr5	180253000	180253200	E8
chr5	180253200	180253400	E7
chr5	180253400	180253800	E29
chr5	180253800	180254600	E6
chr5	180254600	180255200	E38
chr5	180255200	180255400	E40
chr5	180255400	180255600	E41
chr5	180255600	180255800	E43
chr5	180255800	180256000	E44
chr5	180256000	180256200	E45
chr5	180256200	180256400	E43
chr5	180256400	180257400	E45
chr5	180257400	180259000	E12
chr5	180259000	180259200	E11
chr5	180259200	180259400	E13
chr5	180259400	180259600	E15
chr5	180259600	180259800	E29
chr5	180259800	180260000	E33
chr5	180260000	180261000	E35
chr5	180261000	180262200	E2
chr5	180262200	180262400	E36
chr5	180262400	180263600	E2
chr5	180263600	180263800	E36
chr5	180263800	180264000	E2
chr5	180264000	180264200	E72
chr5	180264200	180264400	E78
chr5	180264400	180271400	E4
chr5	180271400	180271800	E6
chr5	180271800	180272200	E5
chr5	180272200	180272600	E4
chr5	180272600	180272800	E5
chr5	180272800	180273000	E4
chr5	180273000	180273200	E5
chr5	180273200	180279200	E4
chr5	180279200	180279600	E57
chr5	180279600	180279800	E64
chr5	180279800	180280600	E65
chr5	180280600	180280800	E64
chr5	180280800	180281800	E65
chr5	180281800	180284400	E4
chr5	180284400	180284600	E72
chr5	180284600	180286400	E4
chr5	180286400	180286600	E2
chr5	180286600	180286800	E89
chr5	180286800	180287000	E38
chr5	180287000	180287200	E78
chr5	180287200	180287400	E38
chr5	180287400	180287600	E30
chr5	180287600	180287800	E43
chr5	180287800	180288000	E45
chr5	180288000	180288200	E12
chr5	180288200	180288400	E80
chr5	180288400	180288600	E12
chr5	180288600	180288800	E11
chr5	180288800	180289000	E80
chr5	180289000	180289200	E38
chr5	180289200	180289600	E17
chr5	180289600	180289800	E90
chr5	180289800	180290000	E72
chr5	180290000	180290200	E5
chr5	180290200	180296000	E4
chr5	180296000	180296200	E58
chr5	180296200	180296400	E54
chr5	180296400	180297200	E57
chr5	180297200	180297400	E55
chr5	180297400	180297600	E5
chr5	180297600	180297800	E66
chr5	180297800	180300600	E4
chr5	180300600	180300800	E54
chr5	180300800	180301000	E68
chr5	180301000	180301200	E69
chr5	180301200	180301400	E47
chr5	180301400	180301800	E39
chr5	180301800	180326400	E3
chr5	180326400	180326600	E39
chr5	180326600	180327400	E3
chr5	180327400	180327800	E73
chr5	180327800	180335800	E3
chr5	180335800	180336000	E4
chr5	180336000	180336600	E69
chr5	180336600	180336800	E48
chr5	180336800	180337400	E69
chr5	180337400	180338000	E4
chr5	180338000	180355400	E3
chr5	180355400	180355600	E73
chr5	180355600	180356200	E3
chr5	180356200	180356400	E73
chr5	180356400	180469200	E3
chr5	180469200	180469400	E39
chr5	180469400	180471000	E4
chr5	180471000	180471400	E5
chr5	180471400	180471600	E4
chr5	180471600	180472000	E5
chr5	180472000	180472400	E4
chr5	180472400	180472800	E5
chr5	180472800	180473000	E74
chr5	180473000	180473200	E76
chr5	180473200	180473400	E72
chr5	180473400	180477000	E3
chr5	180477000	180480400	E4
chr5	180480400	180481400	E5
chr5	180481400	180487800	E4
chr5	180487800	180488000	E39
chr5	180488000	180497000	E3
chr5	180497000	180497200	E39
chr5	180497200	180531800	E3
chr5	180531800	180532000	E72
chr5	180532000	180538800	E4
chr5	180538800	180539400	E65
chr5	180539400	180548800	E3
chr5	180548800	180549000	E39
chr5	180549000	180549400	E3
chr5	180549400	180549600	E39
chr5	180549600	180585600	E3
chr5	180585600	180585800	E39
chr5	180585800	180586000	E65
chr5	180586000	180586200	E39
chr5	180586200	180586400	E16
chr5	180586400	180586600	E15
chr5	180586600	180587200	E10
chr5	180587200	180587600	E12
chr5	180587600	180587800	E11
chr5	180587800	180588200	E79
chr5	180588200	180588600	E11
chr5	180588600	180588800	E29
chr5	180588800	180589000	E37
chr5	180589000	180589200	E38
chr5	180589200	180591400	E2
chr5	180591400	180591600	E72
chr5	180591600	180591800	E5
chr5	180591800	180592000	E2
chr5	180592000	180592400	E4
chr5	180592400	180596000	E2
chr5	180596000	180596200	E36
chr5	180596200	180596400	E2
chr5	180596400	180596600	E74
chr5	180596600	180597200	E5
chr5	180597200	180600400	E4
chr5	180600400	180600600	E5
chr5	180600600	180608800	E4
chr5	180608800	180609000	E5
chr5	180609000	180610000	E6
chr5	180610000	180610200	E70
chr5	180610200	180610400	E65
chr5	180610400	180610600	E55
chr5	180610600	180611000	E60
chr5	180611000	180611200	E10
chr5	180611200	180611400	E50
chr5	180611400	180611600	E10
chr5	180611600	180611800	E9
chr5	180611800	180612200	E53
chr5	180612200	180612400	E54
chr5	180612400	180612600	E55
chr5	180612600	180613000	E38
chr5	180613000	180613400	E5
chr5	180613400	180614000	E38
chr5	180614000	180614200	E37
chr5	180614200	180614400	E29
chr5	180614400	180615000	E31
chr5	180615000	180615400	E13
chr5	180615400	180615600	E11
chr5	180615600	180615800	E12
chr5	180615800	180616000	E14
chr5	180616000	180616400	E11
chr5	180616400	180616600	E10
chr5	180616600	180617200	E9
chr5	180617200	180617600	E51
chr5	180617600	180618200	E50
chr5	180618200	180618800	E11
chr5	180618800	180619000	E81
chr5	180619000	180619400	E12
chr5	180619400	180619600	E11
chr5	180619600	180619800	E9
chr5	180619800	180620000	E17
chr5	180620000	180620200	E37
chr5	180620200	180620800	E38
chr5	180620800	180621000	E5
chr5	180621000	180621200	E78
chr5	180621200	180621400	E38
chr5	180621400	180621600	E5
chr5	180621600	180621800	E55
chr5	180621800	180630600	E4
chr5	180630600	180631200	E66
chr5	180631200	180631400	E67
chr5	180631400	180631600	E78
chr5	180631600	180632400	E4
chr5	180632400	180632800	E66
chr5	180632800	180633000	E67
chr5	180633000	180633200	E8
chr5	180633200	180633400	E50
chr5	180633400	180633600	E49
chr5	180633600	180633800	E10
chr5	180633800	180634000	E14
chr5	180634000	180634200	E13
chr5	180634200	180634600	E11
chr5	180634600	180634800	E30
chr5	180634800	180635000	E29
chr5	180635000	180635200	E16
chr5	180635200	180635600	E38
chr5	180635600	180638200	E4
chr5	180638200	180638400	E5
chr5	180638400	180643000	E4
chr5	180643000	180643200	E78
chr5	180643200	180643600	E6
chr5	180643600	180643800	E38
chr5	180643800	180644000	E36
chr5	180644000	180644200	E38
chr5	180644200	180644400	E29
chr5	180644400	180644600	E10
chr5	180644600	180644800	E9
chr5	180644800	180645200	E31
chr5	180645200	180645400	E14
chr5	180645400	180645600	E11
chr5	180645600	180645800	E9
chr5	180645800	180646000	E50
chr5	180646000	180646600	E4
chr5	180646600	180647200	E5
chr5	180647200	180647400	E34
chr5	180647400	180648200	E35
chr5	180648200	180648400	E34
chr5	180648400	180648600	E33
chr5	180648600	180648800	E31
chr5	180648800	180649000	E10
chr5	180649000	180651200	E12
chr5	180651200	180651400	E10
chr5	180651400	180651600	E9
chr5	180651600	180651800	E50
chr5	180651800	180652400	E68
chr5	180652400	180653800	E69
chr5	180653800	180654400	E4
chr5	180654400	180654600	E5
chr5	180654600	180654800	E4
chr5	180654800	180655000	E66
chr5	180655000	180657800	E65
chr5	180657800	180659400	E66
chr5	180659400	180659800	E67
chr5	180659800	180660000	E8
chr5	180660000	180660200	E67
chr5	180660200	180660600	E66
chr5	180660600	180660800	E67
chr5	180660800	180661000	E54
chr5	180661000	180661600	E66
chr5	180661600	180662200	E7
chr5	180662200	180662800	E84
chr5	180662800	180663000	E6
chr5	180663000	180663200	E38
chr5	180663200	180664000	E4
chr5	180664000	180664800	E5
chr5	180664800	180665400	E4
chr5	180665400	180667600	E38
chr5	180667600	180668200	E69
chr5	180668200	180668600	E48
chr5	180668600	180668800	E47
chr5	180668800	180669000	E48
chr5	180669000	180669600	E49
chr5	180669600	180669800	E50
chr5	180669800	180670200	E9
chr5	180670200	180670400	E11
chr5	180670400	180672000	E12
chr5	180672000	180672200	E30
chr5	180672200	180672400	E15
chr5	180672400	180672600	E13
chr5	180672600	180672800	E11
chr5	180672800	180674200	E12
chr5	180674200	180674400	E11
chr5	180674400	180674600	E10
chr5	180674600	180674800	E9
chr5	180674800	180675400	E11
chr5	180675400	180675600	E13
chr5	180675600	180675800	E49
chr5	180675800	180676000	E69
chr5	180676000	180676200	E68
chr5	180676200	180677000	E69
chr5	180677000	180677200	E89
chr5	180677200	180677600	E6
chr5	180677600	180677800	E69
chr5	180677800	180678800	E68
chr5	180678800	180679600	E69
chr5	180679600	180679800	E68
chr5	180679800	180680600	E69
chr5	180680600	180681200	E68
chr5	180681200	180681400	E69
chr5	180681400	180681600	E51
chr5	180681600	180681800	E68
chr5	180681800	180682000	E49
chr5	180682000	180682200	E69
chr5	180682200	180682400	E68
chr5	180682400	180682600	E17
chr5	180682600	180682800	E38
chr5	180682800	180683000	E6
chr5	180683000	180683200	E1
chr5	180683200	180683400	E89
chr5	180683400	180683600	E28
chr5	180683600	180683800	E27
chr5	180683800	180684200	E19
chr5	180684200	180684400	E16
chr5	180684400	180684800	E35
chr5	180684800	180685000	E36
chr5	180685000	180685200	E38
chr5	180685200	180685400	E72
chr5	180685400	180685600	E4
chr5	180685600	180687000	E69
chr5	180687000	180687400	E49
chr5	180687400	180687600	E50
chr5	180687600	180687800	E11
chr5	180687800	180688600	E12
chr5	180688600	180688800	E81
chr5	180688800	180689200	E12
chr5	180689200	180689400	E14
chr5	180689400	180689600	E30
chr5	180689600	180689800	E37
chr5	180689800	180690000	E6
chr5	180690000	180690200	E38
chr5	180690200	180690400	E36
chr5	180690400	180690600	E2
chr5	180690600	180691600	E4
chr5	180691600	180691800	E72
chr5	180691800	180692600	E4
chr5	180692600	180692800	E5
chr5	180692800	180693600	E4
chr5	180693600	180693800	E72
chr5	180693800	180694400	E4
chr5	180694400	180694600	E72
chr5	180694600	180698200	E4
chr5	180698200	180698400	E5
chr5	180698400	180703200	E4
chr5	180703200	180703400	E78
chr5	180703400	180712400	E4
chr5	180712400	180730600	E3
chr5	180730600	180730800	E73
chr5	180730800	180900200	E71
chr5	180900200	180900400	E74
chr5	180900400	180900800	E75
chr5	180900800	180901000	E2
chr5	180901000	180903000	E3
chr5	180903000	180903200	E39
chr5	180903200	180915200	E3
chr6	0	202800	E71
chr6	202800	211800	E3
chr6	211800	217200	E4
chr6	217200	217400	E5
chr6	217400	223400	E4
chr6	223400	223600	E5
chr6	223600	226000	E4
chr6	226000	226400	E5
chr6	226400	227000	E4
chr6	227000	227200	E5
chr6	227200	227600	E72
chr6	227600	227800	E39
chr6	227800	235600	E3
chr6	235600	235800	E39
chr6	235800	236400	E40
chr6	236400	236600	E1
chr6	236600	236800	E5
chr6	236800	237800	E4
chr6	237800	252400	E3
chr6	252400	255000	E2
chr6	255000	255200	E36
chr6	255200	255400	E2
chr6	255400	255600	E36
chr6	255600	256200	E2
chr6	256200	256400	E78
chr6	256400	256800	E2
chr6	256800	257400	E36
chr6	257400	257600	E2
chr6	257600	257800	E72
chr6	257800	258200	E5
chr6	258200	259600	E4
chr6	259600	259800	E5
chr6	259800	263800	E4
chr6	263800	264400	E5
chr6	264400	264600	E2
chr6	264600	264800	E36
chr6	264800	266800	E2
chr6	266800	267000	E36
chr6	267000	267400	E2
chr6	267400	267600	E72
chr6	267600	271000	E2
chr6	271000	271400	E36
chr6	271400	271600	E38
chr6	271600	271800	E36
chr6	271800	272000	E2
chr6	272000	273600	E4
chr6	273600	273800	E5
chr6	273800	277800	E4
chr6	277800	278000	E5
chr6	278000	279800	E4
chr6	279800	280400	E5
chr6	280400	280800	E4
chr6	280800	281600	E5
chr6	281600	282200	E4
chr6	282200	282600	E66
chr6	282600	282800	E55
chr6	282800	283400	E54
chr6	283400	283800	E67
chr6	283800	284000	E66
chr6	284000	284600	E4
chr6	284600	284800	E78
chr6	284800	285200	E38
chr6	285200	285400	E5
chr6	285400	286800	E4
chr6	286800	287400	E5
chr6	287400	288200	E34
chr6	288200	288400	E35
chr6	288400	288600	E34
chr6	288600	288800	E35
chr6	288800	289000	E89
chr6	289000	290200	E2
chr6	290200	290400	E36
chr6	290400	290800	E38
chr6	290800	291200	E17
chr6	291200	291400	E49
chr6	291400	291600	E13
chr6	291600	292000	E12
chr6	292000	292200	E79
chr6	292200	292400	E11
chr6	292400	292600	E12
chr6	292600	292800	E81
chr6	292800	293600	E12
chr6	293600	293800	E13
chr6	293800	294000	E21
chr6	294000	294200	E20
chr6	294200	294400	E19
chr6	294400	294600	E18
chr6	294600	295000	E32
chr6	295000	295200	E33
chr6	295200	295400	E27
chr6	295400	295600	E33
chr6	295600	295800	E26
chr6	295800	296000	E25
chr6	296000	296200	E24
chr6	296200	297200	E23
chr6	297200	298000	E24
chr6	298000	298200	E31
chr6	298200	299200	E44
chr6	299200	299400	E43
chr6	299400	299600	E41
chr6	299600	299800	E7
chr6	299800	300000	E8
chr6	300000	300400	E7
chr6	300400	300800	E6
chr6	300800	301000	E74
chr6	301000	301200	E34
chr6	301200	301800	E35
chr6	301800	302000	E2
chr6	302000	302200	E5
chr6	302200	302600	E74
chr6	302600	302800	E5
chr6	302800	303400	E6
chr6	303400	303600	E8
chr6	303600	304000	E33
chr6	304000	304200	E32
chr6	304200	304400	E31
chr6	304400	304800	E24
chr6	304800	305000	E23
chr6	305000	305400	E25
chr6	305400	305800	E32
chr6	305800	306200	E33
chr6	306200	306400	E28
chr6	306400	306600	E18
chr6	306600	306800	E34
chr6	306800	307000	E32
chr6	307000	307200	E33
chr6	307200	307400	E32
chr6	307400	307800	E31
chr6	307800	308000	E32
chr6	308000	308200	E33
chr6	308200	309200	E34
chr6	309200	309600	E5
chr6	309600	310000	E38
chr6	310000	310400	E6
chr6	310400	310600	E38
chr6	310600	310800	E17
chr6	310800	311000	E37
chr6	311000	311600	E38
chr6	311600	311800	E86
chr6	311800	312000	E38
chr6	312000	312400	E6
chr6	312400	312600	E7
chr6	312600	313200	E40
chr6	313200	313600	E41
chr6	313600	313800	E40
chr6	313800	314000	E5
chr6	314000	314200	E87
chr6	314200	314800	E88
chr6	314800	315000	E87
chr6	315000	315400	E5
chr6	315400	315600	E90
chr6	315600	316000	E72
chr6	316000	316200	E7
chr6	316200	316400	E38
chr6	316400	316600	E37
chr6	316600	316800	E17
chr6	316800	317200	E38
chr6	317200	318600	E6
chr6	318600	319000	E7
chr6	319000	319200	E58
chr6	319200	320200	E54
chr6	320200	320400	E55
chr6	320400	320600	E5
chr6	320600	320800	E90
chr6	320800	321000	E5
chr6	321000	321200	E72
chr6	321200	321400	E6
chr6	321400	322000	E4
chr6	322000	322600	E5
chr6	322600	322800	E6
chr6	322800	323000	E38
chr6	323000	323200	E78
chr6	323200	323600	E6
chr6	323600	323800	E7
chr6	323800	324000	E6
chr6	324000	324400	E8
chr6	324400	324600	E7
chr6	324600	324800	E10
chr6	324800	325200	E9
chr6	325200	325600	E8
chr6	325600	326400	E7
chr6	326400	327200	E6
chr6	327200	327600	E7
chr6	327600	327800	E8
chr6	327800	328000	E7
chr6	328000	328200	E37
chr6	328200	328400	E33
chr6	328400	328600	E34
chr6	328600	328800	E18
chr6	328800	330000	E35
chr6	330000	330400	E34
chr6	330400	330600	E35
chr6	330600	331000	E34
chr6	331000	331200	E6
chr6	331200	331600	E38
chr6	331600	331800	E17
chr6	331800	332000	E8
chr6	332000	332200	E7
chr6	332200	332600	E8
chr6	332600	333000	E7
chr6	333000	333600	E68
chr6	333600	333800	E66
chr6	333800	334000	E7
chr6	334000	334200	E6
chr6	334200	334400	E38
chr6	334400	334600	E18
chr6	334600	335600	E35
chr6	335600	336400	E34
chr6	336400	336800	E6
chr6	336800	337000	E7
chr6	337000	337200	E75
chr6	337200	337400	E74
chr6	337400	337600	E5
chr6	337600	338200	E38
chr6	338200	338400	E36
chr6	338400	338800	E38
chr6	338800	339000	E36
chr6	339000	339800	E2
chr6	339800	340200	E89
chr6	340200	340400	E78
chr6	340400	341000	E5
chr6	341000	341800	E74
chr6	341800	344400	E5
chr6	344400	344600	E38
chr6	344600	344800	E5
chr6	344800	345000	E72
chr6	345000	345200	E89
chr6	345200	346000	E35
chr6	346000	346200	E18
chr6	346200	346600	E88
chr6	346600	346800	E6
chr6	346800	347000	E38
chr6	347000	347200	E6
chr6	347200	348200	E5
chr6	348200	348400	E4
chr6	348400	348600	E5
chr6	348600	349400	E4
chr6	349400	349600	E90
chr6	349600	350000	E5
chr6	350000	350400	E4
chr6	350400	350800	E5
chr6	350800	351600	E4
chr6	351600	352000	E5
chr6	352000	352400	E74
chr6	352400	353600	E5
chr6	353600	353800	E74
chr6	353800	354400	E5
chr6	354400	355200	E4
chr6	355200	355400	E1
chr6	355400	355600	E38
chr6	355600	355800	E90
chr6	355800	356000	E40
chr6	356000	356200	E90
chr6	356200	356400	E5
chr6	356400	356800	E4
chr6	356800	357000	E5
chr6	357000	357200	E4
chr6	357200	357600	E5
chr6	357600	358000	E4
chr6	358000	358200	E5
chr6	358200	358400	E74
chr6	358400	358600	E5
chr6	358600	359000	E4
chr6	359000	359200	E5
chr6	359200	359600	E4
chr6	359600	359800	E5
chr6	359800	360200	E4
chr6	360200	360800	E38
chr6	360800	361200	E6
chr6	361200	361600	E5
chr6	361600	361800	E6
chr6	361800	362200	E5
chr6	362200	362400	E38
chr6	362400	362600	E90
chr6	362600	363000	E38
chr6	363000	363200	E5
chr6	363200	364000	E4
chr6	364000	364600	E5
chr6	364600	364800	E38
chr6	364800	365200	E5
chr6	365200	366600	E4
chr6	366600	366800	E5
chr6	366800	367000	E89
chr6	367000	367800	E5
chr6	367800	369400	E4
chr6	369400	369800	E72
chr6	369800	370200	E5
chr6	370200	371000	E4
chr6	371000	371200	E5
chr6	371200	371800	E74
chr6	371800	372200	E76
chr6	372200	372400	E74
chr6	372400	373600	E5
chr6	373600	373800	E72
chr6	373800	374000	E5
chr6	374000	374400	E4
chr6	374400	374600	E5
chr6	374600	375000	E4
chr6	375000	375400	E5
chr6	375400	378800	E4
chr6	378800	379000	E5
chr6	379000	380800	E4
chr6	380800	381000	E5
chr6	381000	382000	E4
chr6	382000	382400	E5
chr6	382400	384200	E4
chr6	384200	384400	E5
chr6	384400	384600	E72
chr6	384600	384800	E5
chr6	384800	396000	E3
chr6	396000	396200	E73
chr6	396200	399200	E3
chr6	399200	399400	E39
chr6	399400	434800	E3
chr6	434800	435200	E40
chr6	435200	435400	E39
chr6	435400	436400	E2
chr6	436400	436600	E4
chr6	436600	436800	E5
chr6	436800	437000	E34
chr6	437000	437200	E32
chr6	437200	437400	E35
chr6	437400	437600	E2
chr6	437600	445200	E3
chr6	445200	445400	E73
chr6	445400	452000	E3
chr6	452000	452200	E39
chr6	452200	452600	E40
chr6	452600	452800	E29
chr6	452800	453400	E31
chr6	453400	453600	E24
chr6	453600	453800	E26
chr6	453800	454000	E20
chr6	454000	454200	E28
chr6	454200	454600	E18
chr6	454600	455200	E35
chr6	455200	455400	E34
chr6	455400	455600	E2
chr6	455600	469000	E4
chr6	469000	469200	E50
chr6	469200	470200	E4
chr6	470200	470400	E5
chr6	470400	473400	E4
chr6	473400	473600	E5
chr6	473600	473800	E4
chr6	473800	474400	E5
chr6	474400	474600	E90
chr6	474600	474800	E38
chr6	474800	475000	E40
chr6	475000	475400	E35
chr6	475400	475800	E38
chr6	475800	476000	E1
chr6	476000	478600	E2
chr6	478600	478800	E35
chr6	478800	479000	E18
chr6	479000	479200	E28
chr6	479200	479400	E27
chr6	479400	479600	E18
chr6	479600	480000	E35
chr6	480000	484200	E2
chr6	484200	484600	E18
chr6	484600	484800	E35
chr6	484800	485000	E34
chr6	485000	485600	E35
chr6	485600	485800	E34
chr6	485800	486400	E35
chr6	486400	486600	E34
chr6	486600	487000	E33
chr6	487000	487200	E27
chr6	487200	487400	E26
chr6	487400	487600	E24
chr6	487600	488000	E23
chr6	488000	488200	E21
chr6	488200	488400	E22
chr6	488400	488600	E21
chr6	488600	489200	E26
chr6	489200	489400	E27
chr6	489400	490000	E28
chr6	490000	490200	E35
chr6	490200	490400	E34
chr6	490400	490600	E33
chr6	490600	490800	E34
chr6	490800	491000	E18
chr6	491000	491200	E35
chr6	491200	493600	E2
chr6	493600	493800	E72
chr6	493800	494200	E2
chr6	494200	494400	E89
chr6	494400	494600	E38
chr6	494600	494800	E36
chr6	494800	496200	E2
chr6	496200	496400	E35
chr6	496400	496600	E28
chr6	496600	497400	E18
chr6	497400	499000	E35
chr6	499000	499400	E34
chr6	499400	499600	E35
chr6	499600	499800	E34
chr6	499800	500400	E35
chr6	500400	500600	E34
chr6	500600	501000	E18
chr6	501000	501800	E35
chr6	501800	502000	E34
chr6	502000	502200	E33
chr6	502200	502400	E34
chr6	502400	502600	E35
chr6	502600	503000	E34
chr6	503000	503600	E35
chr6	503600	505000	E2
chr6	505000	505200	E36
chr6	505200	505800	E2
chr6	505800	506000	E36
chr6	506000	506600	E2
chr6	506600	506800	E36
chr6	506800	507400	E2
chr6	507400	507600	E78
chr6	507600	508600	E2
chr6	508600	508800	E36
chr6	508800	510600	E2
chr6	510600	510800	E35
chr6	510800	511000	E18
chr6	511000	511400	E28
chr6	511400	511600	E26
chr6	511600	512200	E25
chr6	512200	512400	E32
chr6	512400	512600	E34
chr6	512600	513000	E35
chr6	513000	513200	E34
chr6	513200	513400	E33
chr6	513400	513600	E35
chr6	513600	513800	E34
chr6	513800	514000	E28
chr6	514000	514400	E18
chr6	514400	514600	E34
chr6	514600	514800	E33
chr6	514800	515000	E34
chr6	515000	515200	E28
chr6	515200	515400	E27
chr6	515400	515600	E25
chr6	515600	515800	E26
chr6	515800	516000	E27
chr6	516000	516200	E28
chr6	516200	516400	E26
chr6	516400	516600	E32
chr6	516600	516800	E33
chr6	516800	517000	E34
chr6	517000	517400	E35
chr6	517400	521600	E2
chr6	521600	521800	E34
chr6	521800	522000	E35
chr6	522000	523000	E34
chr6	523000	523400	E35
chr6	523400	524000	E34
chr6	524000	524200	E18
chr6	524200	524400	E28
chr6	524400	525400	E18
chr6	525400	527000	E3
chr6	527000	527200	E65
chr6	527200	527400	E57
chr6	527400	527600	E64
chr6	527600	528800	E65
chr6	528800	529200	E64
chr6	529200	530200	E65
chr6	530200	530400	E66
chr6	530400	530600	E8
chr6	530600	530800	E6
chr6	530800	531200	E38
chr6	531200	531400	E36
chr6	531400	532800	E2
chr6	532800	533200	E35
chr6	533200	533600	E34
chr6	533600	534000	E33
chr6	534000	534400	E28
chr6	534400	534600	E34
chr6	534600	534800	E28
chr6	534800	535000	E34
chr6	535000	535800	E35
chr6	535800	536000	E36
chr6	536000	536200	E86
chr6	536200	537800	E2
chr6	537800	538000	E1
chr6	538000	539800	E2
chr6	539800	540000	E36
chr6	540000	548600	E2
chr6	548600	548800	E72
chr6	548800	551000	E2
chr6	551000	551400	E4
chr6	551400	551600	E5
chr6	551600	551800	E72
chr6	551800	552000	E5
chr6	552000	559000	E4
chr6	559000	559200	E39
chr6	559200	561200	E4
chr6	561200	561400	E36
chr6	561400	562000	E38
chr6	562000	562200	E6
chr6	562200	562400	E7
chr6	562400	563400	E38
chr6	563400	572800	E4
chr6	572800	573000	E72
chr6	573000	581600	E3
chr6	581600	581800	E39
chr6	581800	582200	E65
chr6	582200	583800	E4
chr6	583800	584000	E5
chr6	584000	585200	E4
chr6	585200	585600	E5
chr6	585600	586000	E4
chr6	586000	586200	E5
chr6	586200	590200	E4
chr6	590200	590400	E86
chr6	590400	593000	E4
chr6	593000	593200	E38
chr6	593200	593400	E17
chr6	593400	593800	E38
chr6	593800	594000	E36
chr6	594000	594800	E2
chr6	594800	595000	E77
chr6	595000	595200	E4
chr6	595200	595400	E2
chr6	595400	595600	E4
chr6	595600	595800	E2
chr6	595800	596000	E5
chr6	596000	603200	E4
chr6	603200	603400	E5
chr6	603400	605800	E4
chr6	605800	611200	E3
chr6	611200	611400	E73
chr6	611400	618600	E3
chr6	618600	618800	E2
chr6	618800	623000	E3
chr6	623000	623200	E73
chr6	623200	624800	E2
chr6	624800	625200	E35
chr6	625200	625400	E33
chr6	625400	625600	E35
chr6	625600	630800	E2
chr6	630800	631000	E72
chr6	631000	631200	E5
chr6	631200	633400	E4
chr6	633400	658200	E3
chr6	658200	658400	E39
chr6	658400	659600	E4
chr6	659600	660000	E5
chr6	660000	674200	E4
chr6	674200	675000	E65
chr6	675000	675200	E64
chr6	675200	675400	E65
chr6	675400	675800	E4
chr6	675800	681000	E3
chr6	681000	681800	E4
chr6	681800	682000	E90
chr6	682000	682200	E5
chr6	682200	683200	E4
chr6	683200	683400	E86
chr6	683400	683600	E65
chr6	683600	683800	E57
chr6	683800	684000	E53
chr6	684000	684200	E52
chr6	684200	684400	E69
chr6	684400	684600	E78
chr6	684600	685200	E4
chr6	685200	685400	E78
chr6	685400	687800	E4
chr6	687800	688000	E65
chr6	688000	688200	E57
chr6	688200	688400	E55
chr6	688400	688600	E72
chr6	688600	689200	E87
chr6	689200	690000	E69
chr6	690000	690800	E4
chr6	690800	692200	E65
chr6	692200	692400	E17
chr6	692400	692600	E50
chr6	692600	692800	E79
chr6	692800	693000	E80
chr6	693000	693200	E81
chr6	693200	693400	E11
chr6	693400	693600	E9
chr6	693600	693800	E68
chr6	693800	694600	E69
chr6	694600	698400	E4
chr6	698400	699200	E5
chr6	699200	699400	E6
chr6	699400	700000	E66
chr6	700000	700200	E65
chr6	700200	703200	E3
chr6	703200	703600	E39
chr6	703600	705200	E3
chr6	705200	705400	E39
chr6	705400	708600	E3
chr6	708600	709000	E39
chr6	709000	709800	E3
chr6	709800	710000	E65
chr6	710000	710200	E17
chr6	710200	710400	E16
chr6	710400	710600	E60
chr6	710600	710800	E62
chr6	710800	711600	E11
chr6	711600	711800	E10
chr6	711800	712000	E60
chr6	712000	712200	E58
chr6	712200	713000	E65
chr6	713000	713200	E64
chr6	713200	713400	E65
chr6	713400	714000	E5
chr6	714000	714200	E72
chr6	714200	721600	E2
chr6	721600	721800	E36
chr6	721800	722000	E38
chr6	722000	722400	E17
chr6	722400	722600	E86
chr6	722600	722800	E38
chr6	722800	723200	E36
chr6	723200	726800	E2
chr6	726800	727200	E87
chr6	727200	727400	E88
chr6	727400	727600	E30
chr6	727600	727800	E14
chr6	727800	728000	E16
chr6	728000	728400	E18
chr6	728400	728600	E87
chr6	728600	730200	E2
chr6	730200	730400	E36
chr6	730400	733200	E2
chr6	733200	733600	E87
chr6	733600	733800	E17
chr6	733800	734200	E83
chr6	734200	734400	E56
chr6	734400	736800	E65
chr6	736800	737000	E72
chr6	737000	748000	E3
chr6	748000	748200	E39
chr6	748200	753800	E3
chr6	753800	754800	E66
chr6	754800	755000	E55
chr6	755000	755200	E66
chr6	755200	755600	E67
chr6	755600	755800	E58
chr6	755800	756000	E53
chr6	756000	756200	E57
chr6	756200	756400	E58
chr6	756400	756600	E54
chr6	756600	756800	E57
chr6	756800	757200	E55
chr6	757200	758200	E65
chr6	758200	761000	E4
chr6	761000	761200	E66
chr6	761200	761400	E67
chr6	761400	761600	E54
chr6	761600	761800	E55
chr6	761800	762000	E57
chr6	762000	762400	E58
chr6	762400	762800	E65
chr6	762800	766800	E3
chr6	766800	767200	E73
chr6	767200	776400	E3
chr6	776400	776600	E73
chr6	776600	785400	E3
chr6	785400	785600	E2
chr6	785600	786800	E87
chr6	786800	792600	E3
chr6	792600	793000	E39
chr6	793000	797200	E3
chr6	797200	797800	E39
chr6	797800	813000	E3
chr6	813000	813200	E73
chr6	813200	834200	E3
chr6	834200	834400	E7
chr6	834400	834600	E8
chr6	834600	834800	E38
chr6	834800	835000	E17
chr6	835000	836400	E38
chr6	836400	836600	E6
chr6	836600	836800	E5
chr6	836800	842000	E4
chr6	842000	842400	E1
chr6	842400	842600	E72
chr6	842600	863200	E3
chr6	863200	863400	E74
chr6	863400	907400	E3
chr6	907400	907800	E39
chr6	907800	913600	E3
chr6	913600	913800	E39
chr6	913800	938400	E3
chr6	938400	938600	E39
chr6	938600	947200	E3
chr6	947200	947400	E39
chr6	947400	966400	E3
chr6	966400	968600	E4
chr6	968600	969400	E65
chr6	969400	969600	E64
chr6	969600	969800	E70
chr6	969800	970000	E65
chr6	970000	979400	E3
chr6	979400	979800	E65
chr6	979800	980200	E64
chr6	980200	982000	E65
chr6	982000	982400	E64
chr6	982400	982800	E65
chr6	982800	999200	E3
chr6	999200	999400	E39
chr6	999400	1007200	E3
chr6	1007200	1007400	E73
chr6	1007400	1007800	E3
chr6	1007800	1008200	E72
chr6	1008200	1024600	E3
chr6	1024600	1024800	E72
chr6	1024800	1025000	E4
chr6	1025000	1025200	E5
chr6	1025200	1026000	E4
chr6	1026000	1026200	E5
chr6	1026200	1035600	E4
chr6	1035600	1035800	E5
chr6	1035800	1036000	E72
chr6	1036000	1036800	E4
chr6	1036800	1047400	E3
chr6	1047400	1047800	E4
chr6	1047800	1048000	E6
chr6	1048000	1048200	E7
chr6	1048200	1048600	E6
chr6	1048600	1049000	E7
chr6	1049000	1049200	E6
chr6	1049200	1049400	E5
chr6	1049400	1053800	E4
chr6	1053800	1054000	E5
chr6	1054000	1054200	E74
chr6	1054200	1057800	E3
chr6	1057800	1058000	E73
chr6	1058000	1062000	E3
chr6	1062000	1062400	E5
chr6	1062400	1068200	E3
chr6	1068200	1068600	E65
chr6	1068600	1068800	E57
chr6	1068800	1069000	E65
chr6	1069000	1070200	E4
chr6	1070200	1070400	E78
chr6	1070400	1070600	E5
chr6	1070600	1070800	E4
chr6	1070800	1071000	E5
chr6	1071000	1071200	E72
chr6	1071200	1075600	E4
chr6	1075600	1075800	E5
chr6	1075800	1078800	E4
chr6	1078800	1094200	E3
chr6	1094200	1094800	E4
chr6	1094800	1095000	E65
chr6	1095000	1095200	E55
chr6	1095200	1095400	E66
chr6	1095400	1097200	E4
chr6	1097200	1097400	E72
chr6	1097400	1098800	E4
chr6	1098800	1102400	E3
chr6	1102400	1102800	E65
chr6	1102800	1103200	E64
chr6	1103200	1103800	E65
chr6	1103800	1121800	E3
chr6	1121800	1127200	E4
chr6	1127200	1127400	E65
chr6	1127400	1127600	E64
chr6	1127600	1127800	E65
chr6	1127800	1128200	E72
chr6	1128200	1129400	E4
chr6	1129400	1129600	E90
chr6	1129600	1131400	E4
chr6	1131400	1131800	E66
chr6	1131800	1132200	E67
chr6	1132200	1132400	E65
chr6	1132400	1132800	E4
chr6	1132800	1135200	E3
chr6	1135200	1135400	E2
chr6	1135400	1135600	E35
chr6	1135600	1136000	E18
chr6	1136000	1136200	E27
chr6	1136200	1136400	E26
chr6	1136400	1136600	E25
chr6	1136600	1137000	E26
chr6	1137000	1137200	E19
chr6	1137200	1137400	E88
chr6	1137400	1161400	E3
chr6	1161400	1161600	E73
chr6	1161600	1164400	E3
chr6	1164400	1164600	E39
chr6	1164600	1164800	E28
chr6	1164800	1165400	E26
chr6	1165400	1165800	E28
chr6	1165800	1166200	E35
chr6	1166200	1166800	E2
chr6	1166800	1180000	E3
chr6	1180000	1180200	E65
chr6	1180200	1180400	E57
chr6	1180400	1180600	E66
chr6	1180600	1180800	E65
chr6	1180800	1181400	E64
chr6	1181400	1182400	E65
chr6	1182400	1188000	E3
chr6	1188000	1188400	E39
chr6	1188400	1190200	E3
chr6	1190200	1190400	E73
chr6	1190400	1193200	E3
chr6	1193200	1193400	E77
chr6	1193400	1201400	E3
chr6	1201400	1201800	E73
chr6	1201800	1205800	E3
chr6	1205800	1206000	E73
chr6	1206000	1211800	E3
chr6	1211800	1212200	E39
chr6	1212200	1212400	E36
chr6	1212400	1212600	E37
chr6	1212600	1212800	E38
chr6	1212800	1222200	E4
chr6	1222200	1222600	E17
chr6	1222600	1222800	E38
chr6	1222800	1223000	E30
chr6	1223000	1223400	E31
chr6	1223400	1223600	E30
chr6	1223600	1224000	E37
chr6	1224000	1224200	E38
chr6	1224200	1226400	E4
chr6	1226400	1226600	E55
chr6	1226600	1227000	E66
chr6	1227000	1228000	E4
chr6	1228000	1241800	E3
chr6	1241800	1242400	E4
chr6	1242400	1242600	E5
chr6	1242600	1242800	E74
chr6	1242800	1243000	E5
chr6	1243000	1251400	E4
chr6	1251400	1251600	E66
chr6	1251600	1251800	E55
chr6	1251800	1252000	E66
chr6	1252000	1252200	E65
chr6	1252200	1285800	E3
chr6	1285800	1286000	E5
chr6	1286000	1286200	E90
chr6	1286200	1286400	E78
chr6	1286400	1310200	E3
chr6	1310200	1310600	E4
chr6	1310600	1310800	E90
chr6	1310800	1311000	E38
chr6	1311000	1311400	E6
chr6	1311400	1311600	E7
chr6	1311600	1311800	E6
chr6	1311800	1312000	E7
chr6	1312000	1312400	E79
chr6	1312400	1312600	E52
chr6	1312600	1312800	E61
chr6	1312800	1313000	E52
chr6	1313000	1313200	E79
chr6	1313200	1313400	E6
chr6	1313400	1313600	E7
chr6	1313600	1314400	E38
chr6	1314400	1314800	E6
chr6	1314800	1315000	E38
chr6	1315000	1315200	E36
chr6	1315200	1316000	E38
chr6	1316000	1316200	E36
chr6	1316200	1316400	E38
chr6	1316400	1316600	E6
chr6	1316600	1316800	E38
chr6	1316800	1317000	E8
chr6	1317000	1317800	E38
chr6	1317800	1318000	E6
chr6	1318000	1318200	E38
chr6	1318200	1318400	E1
chr6	1318400	1321400	E4
chr6	1321400	1321600	E5
chr6	1321600	1324600	E4
chr6	1324600	1324800	E5
chr6	1324800	1325000	E6
chr6	1325000	1326000	E4
chr6	1326000	1326200	E66
chr6	1326200	1326600	E55
chr6	1326600	1327000	E66
chr6	1327000	1327200	E54
chr6	1327200	1327600	E55
chr6	1327600	1335600	E4
chr6	1335600	1336000	E5
chr6	1336000	1336400	E4
chr6	1336400	1336600	E39
chr6	1336600	1365800	E3
chr6	1365800	1366200	E39
chr6	1366200	1366600	E3
chr6	1366600	1366800	E73
chr6	1366800	1378200	E3
chr6	1378200	1378600	E2
chr6	1378600	1378800	E36
chr6	1378800	1379000	E78
chr6	1379000	1379200	E38
chr6	1379200	1380200	E6
chr6	1380200	1380400	E5
chr6	1380400	1382200	E4
chr6	1382200	1382400	E5
chr6	1382400	1383400	E6
chr6	1383400	1383600	E8
chr6	1383600	1383800	E7
chr6	1383800	1384800	E6
chr6	1384800	1385400	E7
chr6	1385400	1386200	E6
chr6	1386200	1386400	E5
chr6	1386400	1387400	E4
chr6	1387400	1387600	E1
chr6	1387600	1387800	E78
chr6	1387800	1388000	E38
chr6	1388000	1388200	E90
chr6	1388200	1388400	E6
chr6	1388400	1388600	E7
chr6	1388600	1388800	E6
chr6	1388800	1389000	E38
chr6	1389000	1389200	E37
chr6	1389200	1389400	E7
chr6	1389400	1389600	E6
chr6	1389600	1389800	E38
chr6	1389800	1390200	E4
chr6	1390200	1390400	E38
chr6	1390400	1390600	E55
chr6	1390600	1390800	E52
chr6	1390800	1391200	E79
chr6	1391200	1391400	E52
chr6	1391400	1391600	E8
chr6	1391600	1391800	E7
chr6	1391800	1392800	E6
chr6	1392800	1393200	E7
chr6	1393200	1393400	E38
chr6	1393400	1393600	E6
chr6	1393600	1393800	E7
chr6	1393800	1394200	E6
chr6	1394200	1394600	E7
chr6	1394600	1395200	E55
chr6	1395200	1395400	E54
chr6	1395400	1395600	E55
chr6	1395600	1396000	E65
chr6	1396000	1396200	E57
chr6	1396200	1396600	E68
chr6	1396600	1396800	E7
chr6	1396800	1397400	E6
chr6	1397400	1397600	E38
chr6	1397600	1397800	E5
chr6	1397800	1398200	E4
chr6	1398200	1402400	E3
chr6	1402400	1402600	E73
chr6	1402600	1427200	E3
chr6	1427200	1427400	E73
chr6	1427400	1437200	E3
chr6	1437200	1437400	E73
chr6	1437400	1497200	E3
chr6	1497200	1497400	E85
chr6	1497400	1497600	E84
chr6	1497600	1498200	E7
chr6	1498200	1498400	E83
chr6	1498400	1498800	E84
chr6	1498800	1499600	E85
chr6	1499600	1500000	E84
chr6	1500000	1500400	E29
chr6	1500400	1500600	E17
chr6	1500600	1500800	E38
chr6	1500800	1504800	E4
chr6	1504800	1505000	E90
chr6	1505000	1505200	E72
chr6	1505200	1505400	E39
chr6	1505400	1524200	E3
chr6	1524200	1524600	E85
chr6	1524600	1525400	E84
chr6	1525400	1525600	E83
chr6	1525600	1526400	E10
chr6	1526400	1526800	E11
chr6	1526800	1527200	E12
chr6	1527200	1527400	E11
chr6	1527400	1527600	E13
chr6	1527600	1527800	E11
chr6	1527800	1528000	E13
chr6	1528000	1528200	E16
chr6	1528200	1528400	E83
chr6	1528400	1529200	E84
chr6	1529200	1529400	E6
chr6	1529400	1529600	E38
chr6	1529600	1529800	E5
chr6	1529800	1532000	E4
chr6	1532000	1536600	E3
chr6	1536600	1536800	E39
chr6	1536800	1537600	E4
chr6	1537600	1537800	E5
chr6	1537800	1538400	E4
chr6	1538400	1538600	E85
chr6	1538600	1538800	E84
chr6	1538800	1539000	E85
chr6	1539000	1539200	E84
chr6	1539200	1539400	E85
chr6	1539400	1546600	E4
chr6	1546600	1547800	E3
chr6	1547800	1548200	E4
chr6	1548200	1550600	E3
chr6	1550600	1552600	E4
chr6	1552600	1554000	E85
chr6	1554000	1554200	E84
chr6	1554200	1554400	E85
chr6	1554400	1554600	E84
chr6	1554600	1555000	E83
chr6	1555000	1555200	E10
chr6	1555200	1555400	E11
chr6	1555400	1555600	E16
chr6	1555600	1555800	E13
chr6	1555800	1556000	E15
chr6	1556000	1556200	E17
chr6	1556200	1561400	E3
chr6	1561400	1561600	E73
chr6	1561600	1562800	E3
chr6	1562800	1563000	E73
chr6	1563000	1563400	E72
chr6	1563400	1571200	E3
chr6	1571200	1571400	E39
chr6	1571400	1573200	E3
chr6	1573200	1573600	E85
chr6	1573600	1573800	E84
chr6	1573800	1574000	E85
chr6	1574000	1574200	E83
chr6	1574200	1574600	E82
chr6	1574600	1574800	E83
chr6	1574800	1575200	E82
chr6	1575200	1575800	E10
chr6	1575800	1576200	E13
chr6	1576200	1576400	E14
chr6	1576400	1576600	E82
chr6	1576600	1577000	E83
chr6	1577000	1577800	E84
chr6	1577800	1579200	E85
chr6	1579200	1579400	E84
chr6	1579400	1579600	E85
chr6	1579600	1579800	E75
chr6	1579800	1580000	E6
chr6	1580000	1580400	E35
chr6	1580400	1580600	E34
chr6	1580600	1580800	E18
chr6	1580800	1581000	E35
chr6	1581000	1581400	E34
chr6	1581400	1581600	E30
chr6	1581600	1581800	E31
chr6	1581800	1582000	E24
chr6	1582000	1582400	E25
chr6	1582400	1582600	E27
chr6	1582600	1582800	E18
chr6	1582800	1583000	E35
chr6	1583000	1586400	E3
chr6	1586400	1587800	E4
chr6	1587800	1588200	E85
chr6	1588200	1596400	E3
chr6	1596400	1596600	E16
chr6	1596600	1597000	E17
chr6	1597000	1597200	E38
chr6	1597200	1601200	E4
chr6	1601200	1601400	E6
chr6	1601400	1601600	E90
chr6	1601600	1602600	E6
chr6	1602600	1602800	E5
chr6	1602800	1603800	E4
chr6	1603800	1604000	E5
chr6	1604000	1604400	E6
chr6	1604400	1604600	E7
chr6	1604600	1604800	E6
chr6	1604800	1605000	E7
chr6	1605000	1605800	E6
chr6	1605800	1606600	E7
chr6	1606600	1607000	E8
chr6	1607000	1607200	E7
chr6	1607200	1607400	E8
chr6	1607400	1607800	E7
chr6	1607800	1608400	E8
chr6	1608400	1608600	E7
chr6	1608600	1609200	E8
chr6	1609200	1609400	E6
chr6	1609400	1609800	E8
chr6	1609800	1610800	E38
chr6	1610800	1611000	E6
chr6	1611000	1611200	E7
chr6	1611200	1611400	E6
chr6	1611400	1611600	E38
chr6	1611600	1611800	E4
chr6	1611800	1612200	E38
chr6	1612200	1612800	E7
chr6	1612800	1613400	E6
chr6	1613400	1613800	E38
chr6	1613800	1614000	E6
chr6	1614000	1614400	E7
chr6	1614400	1615000	E6
chr6	1615000	1615400	E38
chr6	1615400	1616000	E7
chr6	1616000	1616400	E38
chr6	1616400	1617000	E6
chr6	1617000	1618200	E7
chr6	1618200	1618400	E6
chr6	1618400	1619200	E7
chr6	1619200	1619400	E6
chr6	1619400	1620000	E7
chr6	1620000	1620200	E8
chr6	1620200	1620400	E7
chr6	1620400	1620600	E6
chr6	1620600	1621000	E7
chr6	1621000	1621200	E8
chr6	1621200	1621400	E7
chr6	1621400	1621600	E6
chr6	1621600	1621800	E7
chr6	1621800	1622400	E6
chr6	1622400	1622600	E7
chr6	1622600	1623200	E6
chr6	1623200	1623800	E90
chr6	1623800	1624000	E6
chr6	1624000	1624200	E38
chr6	1624200	1624400	E6
chr6	1624400	1624600	E7
chr6	1624600	1624800	E6
chr6	1624800	1625000	E7
chr6	1625000	1625600	E8
chr6	1625600	1625800	E9
chr6	1625800	1626200	E7
chr6	1626200	1626400	E8
chr6	1626400	1626600	E7
chr6	1626600	1626800	E6
chr6	1626800	1627000	E8
chr6	1627000	1627200	E17
chr6	1627200	1627400	E8
chr6	1627400	1628000	E7
chr6	1628000	1628400	E6
chr6	1628400	1628800	E7
chr6	1628800	1629000	E38
chr6	1629000	1629200	E6
chr6	1629200	1629400	E90
chr6	1629400	1629600	E5
chr6	1629600	1629800	E74
chr6	1629800	1630000	E78
chr6	1630000	1633800	E4
chr6	1633800	1634000	E5
chr6	1634000	1634200	E6
chr6	1634200	1634800	E38
chr6	1634800	1636600	E6
chr6	1636600	1636800	E5
chr6	1636800	1637000	E72
chr6	1637000	1637400	E5
chr6	1637400	1637600	E38
chr6	1637600	1637800	E5
chr6	1637800	1647000	E4
chr6	1647000	1647200	E78
chr6	1647200	1665800	E3
chr6	1665800	1666000	E39
chr6	1666000	1674000	E3
chr6	1674000	1674200	E73
chr6	1674200	1678200	E3
chr6	1678200	1678600	E4
chr6	1678600	1678800	E90
chr6	1678800	1680400	E4
chr6	1680400	1680800	E5
chr6	1680800	1686400	E4
chr6	1686400	1686600	E5
chr6	1686600	1691800	E4
chr6	1691800	1693400	E3
chr6	1693400	1695600	E4
chr6	1695600	1695800	E5
chr6	1695800	1696200	E72
chr6	1696200	1699800	E4
chr6	1699800	1700000	E5
chr6	1700000	1700200	E6
chr6	1700200	1700600	E38
chr6	1700600	1700800	E90
chr6	1700800	1701200	E6
chr6	1701200	1701400	E90
chr6	1701400	1703800	E4
chr6	1703800	1704000	E90
chr6	1704000	1708800	E4
chr6	1708800	1709800	E69
chr6	1709800	1710000	E48
chr6	1710000	1710200	E69
chr6	1710200	1712800	E4
chr6	1712800	1713000	E39
chr6	1713000	1713800	E4
chr6	1713800	1719400	E3
chr6	1719400	1719600	E73
chr6	1719600	1721800	E3
chr6	1721800	1722000	E39
chr6	1722000	1725000	E4
chr6	1725000	1725200	E5
chr6	1725200	1725600	E90
chr6	1725600	1729600	E4
chr6	1729600	1729800	E5
chr6	1729800	1734600	E4
chr6	1734600	1734800	E5
chr6	1734800	1735400	E4
chr6	1735400	1735600	E5
chr6	1735600	1735800	E78
chr6	1735800	1736800	E4
chr6	1736800	1737000	E78
chr6	1737000	1737200	E65
chr6	1737200	1737400	E70
chr6	1737400	1737600	E65
chr6	1737600	1738200	E3
chr6	1738200	1738400	E73
chr6	1738400	1745800	E3
chr6	1745800	1746000	E39
chr6	1746000	1746200	E40
chr6	1746200	1746400	E55
chr6	1746400	1758600	E3
chr6	1758600	1758800	E5
chr6	1758800	1759000	E39
chr6	1759000	1761200	E4
chr6	1761200	1762800	E85
chr6	1762800	1763400	E4
chr6	1763400	1763800	E5
chr6	1763800	1764000	E38
chr6	1764000	1764400	E7
chr6	1764400	1764800	E6
chr6	1764800	1765200	E38
chr6	1765200	1765400	E90
chr6	1765400	1766000	E38
chr6	1766000	1766200	E6
chr6	1766200	1766400	E38
chr6	1766400	1766800	E5
chr6	1766800	1767000	E66
chr6	1767000	1767200	E5
chr6	1767200	1767400	E4
chr6	1767400	1767600	E65
chr6	1767600	1767800	E64
chr6	1767800	1768000	E65
chr6	1768000	1778400	E4
chr6	1778400	1778600	E90
chr6	1778600	1778800	E6
chr6	1778800	1779000	E84
chr6	1779000	1779200	E7
chr6	1779200	1779400	E6
chr6	1779400	1780200	E38
chr6	1780200	1780400	E5
chr6	1780400	1781200	E4
chr6	1781200	1781600	E66
chr6	1781600	1781800	E67
chr6	1781800	1782000	E66
chr6	1782000	1784400	E4
chr6	1784400	1784800	E5
chr6	1784800	1786800	E4
chr6	1786800	1787000	E78
chr6	1787000	1788000	E4
chr6	1788000	1788200	E78
chr6	1788200	1788600	E4
chr6	1788600	1789000	E39
chr6	1789000	1795800	E3
chr6	1795800	1797200	E4
chr6	1797200	1797400	E5
chr6	1797400	1797800	E4
chr6	1797800	1798000	E5
chr6	1798000	1798200	E6
chr6	1798200	1798600	E38
chr6	1798600	1798800	E6
chr6	1798800	1799000	E5
chr6	1799000	1802600	E4
chr6	1802600	1802800	E6
chr6	1802800	1803000	E7
chr6	1803000	1803400	E6
chr6	1803400	1803600	E7
chr6	1803600	1803800	E40
chr6	1803800	1804800	E4
chr6	1804800	1807400	E3
chr6	1807400	1807600	E4
chr6	1807600	1808600	E3
chr6	1808600	1808800	E39
chr6	1808800	1817600	E3
chr6	1817600	1818000	E39
chr6	1818000	1821400	E3
chr6	1821400	1821600	E39
chr6	1821600	1822000	E3
chr6	1822000	1822200	E2
chr6	1822200	1832800	E3
chr6	1832800	1833200	E40
chr6	1833200	1833400	E38
chr6	1833400	1833800	E5
chr6	1833800	1840400	E4
chr6	1840400	1840600	E90
chr6	1840600	1841000	E38
chr6	1841000	1841200	E90
chr6	1841200	1841400	E38
chr6	1841400	1841600	E90
chr6	1841600	1842000	E6
chr6	1842000	1842200	E72
chr6	1842200	1843200	E4
chr6	1843200	1848600	E3
chr6	1848600	1848800	E39
chr6	1848800	1849600	E65
chr6	1849600	1849800	E70
chr6	1849800	1850600	E65
chr6	1850600	1862200	E3
chr6	1862200	1862400	E2
chr6	1862400	1863600	E3
chr6	1863600	1863800	E2
chr6	1863800	1864000	E39
chr6	1864000	1865600	E2
chr6	1865600	1865800	E18
chr6	1865800	1866000	E28
chr6	1866000	1866400	E34
chr6	1866400	1866600	E35
chr6	1866600	1870000	E2
chr6	1870000	1870200	E5
chr6	1870200	1870400	E90
chr6	1870400	1870600	E5
chr6	1870600	1870800	E72
chr6	1870800	1871400	E2
chr6	1871400	1871600	E35
chr6	1871600	1871800	E18
chr6	1871800	1872000	E28
chr6	1872000	1872200	E27
chr6	1872200	1872400	E25
chr6	1872400	1872600	E26
chr6	1872600	1872800	E27
chr6	1872800	1873000	E28
chr6	1873000	1873200	E34
chr6	1873200	1873600	E28
chr6	1873600	1873800	E26
chr6	1873800	1874400	E25
chr6	1874400	1874600	E28
chr6	1874600	1874800	E18
chr6	1874800	1875200	E36
chr6	1875200	1876600	E2
chr6	1876600	1876800	E36
chr6	1876800	1878200	E2
chr6	1878200	1885800	E3
chr6	1885800	1886000	E65
chr6	1886000	1886200	E64
chr6	1886200	1886400	E65
chr6	1886400	1893000	E3
chr6	1893000	1893400	E5
chr6	1893400	1893600	E78
chr6	1893600	1893800	E5
chr6	1893800	1898200	E4
chr6	1898200	1908800	E3
chr6	1908800	1909200	E73
chr6	1909200	1913000	E3
chr6	1913000	1914800	E4
chr6	1914800	1915200	E5
chr6	1915200	1915400	E34
chr6	1915400	1915800	E33
chr6	1915800	1916000	E34
chr6	1916000	1916400	E35
chr6	1916400	1916600	E33
chr6	1916600	1916800	E32
chr6	1916800	1917000	E27
chr6	1917000	1917200	E19
chr6	1917200	1917400	E16
chr6	1917400	1917800	E59
chr6	1917800	1918200	E54
chr6	1918200	1918400	E56
chr6	1918400	1918600	E59
chr6	1918600	1918800	E57
chr6	1918800	1920600	E65
chr6	1920600	1923800	E4
chr6	1923800	1924000	E5
chr6	1924000	1926400	E4
chr6	1926400	1926800	E5
chr6	1926800	1927200	E2
chr6	1927200	1927400	E36
chr6	1927400	1928400	E2
chr6	1928400	1928600	E72
chr6	1928600	1928800	E39
chr6	1928800	1949800	E3
chr6	1949800	1950400	E39
chr6	1950400	1999600	E3
chr6	1999600	1999800	E73
chr6	1999800	2014600	E3
chr6	2014600	2015000	E39
chr6	2015000	2021200	E3
chr6	2021200	2021400	E65
chr6	2021400	2022600	E66
chr6	2022600	2023600	E4
chr6	2023600	2024000	E78
chr6	2024000	2026600	E4
chr6	2026600	2026800	E5
chr6	2026800	2028000	E4
chr6	2028000	2028400	E2
chr6	2028400	2028800	E65
chr6	2028800	2029000	E38
chr6	2029000	2029200	E40
chr6	2029200	2053800	E3
chr6	2053800	2054400	E2
chr6	2054400	2081600	E3
chr6	2081600	2081800	E73
chr6	2081800	2097200	E3
chr6	2097200	2097400	E65
chr6	2097400	2097600	E66
chr6	2097600	2097800	E38
chr6	2097800	2098000	E7
chr6	2098000	2098200	E6
chr6	2098200	2098400	E38
chr6	2098400	2098600	E7
chr6	2098600	2098800	E40
chr6	2098800	2099000	E41
chr6	2099000	2099800	E38
chr6	2099800	2101400	E17
chr6	2101400	2101600	E37
chr6	2101600	2102000	E29
chr6	2102000	2102400	E17
chr6	2102400	2102800	E38
chr6	2102800	2103200	E40
chr6	2103200	2103400	E41
chr6	2103400	2103600	E40
chr6	2103600	2104000	E41
chr6	2104000	2104200	E40
chr6	2104200	2104600	E42
chr6	2104600	2104800	E40
chr6	2104800	2105000	E39
chr6	2105000	2109000	E4
chr6	2109000	2110200	E66
chr6	2110200	2110400	E67
chr6	2110400	2110800	E66
chr6	2110800	2111000	E67
chr6	2111000	2111200	E66
chr6	2111200	2111600	E65
chr6	2111600	2111800	E66
chr6	2111800	2112000	E65
chr6	2112000	2114800	E4
chr6	2114800	2115000	E39
chr6	2115000	2119000	E4
chr6	2119000	2119400	E39
chr6	2119400	2124200	E4
chr6	2124200	2124400	E39
chr6	2124400	2127800	E4
chr6	2127800	2128000	E5
chr6	2128000	2128400	E4
chr6	2128400	2128600	E39
chr6	2128600	2173600	E3
chr6	2173600	2173800	E39
chr6	2173800	2177400	E3
chr6	2177400	2177800	E39
chr6	2177800	2180000	E3
chr6	2180000	2181200	E4
chr6	2181200	2182000	E2
chr6	2182000	2182200	E88
chr6	2182200	2182400	E27
chr6	2182400	2182600	E26
chr6	2182600	2182800	E27
chr6	2182800	2183000	E19
chr6	2183000	2183200	E29
chr6	2183200	2185000	E3
chr6	2185000	2185200	E73
chr6	2185200	2189800	E3
chr6	2189800	2190000	E73
chr6	2190000	2195400	E3
chr6	2195400	2195600	E39
chr6	2195600	2197400	E4
chr6	2197400	2197600	E5
chr6	2197600	2197800	E72
chr6	2197800	2200600	E4
chr6	2200600	2200800	E5
chr6	2200800	2220000	E3
chr6	2220000	2220200	E77
chr6	2220200	2221800	E3
chr6	2221800	2222000	E39
chr6	2222000	2222200	E40
chr6	2222200	2222400	E42
chr6	2222400	2222600	E41
chr6	2222600	2222800	E90
chr6	2222800	2225400	E4
chr6	2225400	2226000	E5
chr6	2226000	2243600	E3
chr6	2243600	2244800	E65
chr6	2244800	2245200	E69
chr6	2245200	2245600	E68
chr6	2245600	2246000	E79
chr6	2246000	2246400	E12
chr6	2246400	2246600	E14
chr6	2246600	2246800	E17
chr6	2246800	2247200	E38
chr6	2247200	2247400	E78
chr6	2247400	2247600	E4
chr6	2247600	2247800	E78
chr6	2247800	2255000	E4
chr6	2255000	2266600	E3
chr6	2266600	2266800	E40
chr6	2266800	2271800	E4
chr6	2271800	2272000	E77
chr6	2272000	2354000	E3
chr6	2354000	2354400	E39
chr6	2354400	2367800	E3
chr6	2367800	2368000	E73
chr6	2368000	2369400	E3
chr6	2369400	2369600	E73
chr6	2369600	2375000	E3
chr6	2375000	2375200	E39
chr6	2375200	2375400	E3
chr6	2375400	2376800	E4
chr6	2376800	2377000	E5
chr6	2377000	2377600	E4
chr6	2377600	2377800	E39
chr6	2377800	2396600	E3
chr6	2396600	2397200	E4
chr6	2397200	2397400	E5
chr6	2397400	2397600	E1
chr6	2397600	2397800	E72
chr6	2397800	2403800	E4
chr6	2403800	2404000	E72
chr6	2404000	2406800	E4
chr6	2406800	2407200	E77
chr6	2407200	2432200	E3
chr6	2432200	2432400	E73
chr6	2432400	2433200	E3
chr6	2433200	2433400	E73
chr6	2433400	2434000	E3
chr6	2434000	2434200	E73
chr6	2434200	2439800	E3
chr6	2439800	2440000	E73
chr6	2440000	2444600	E3
chr6	2444600	2444800	E39
chr6	2444800	2449000	E3
chr6	2449000	2449200	E39
chr6	2449200	2449400	E17
chr6	2449400	2449600	E38
chr6	2449600	2450000	E6
chr6	2450000	2451000	E4
chr6	2451000	2451200	E5
chr6	2451200	2459000	E4
chr6	2459000	2459200	E5
chr6	2459200	2460200	E4
chr6	2460200	2460400	E85
chr6	2460400	2460600	E84
chr6	2460600	2461600	E85
chr6	2461600	2469200	E3
chr6	2469200	2469400	E73
chr6	2469400	2473800	E3
chr6	2473800	2474000	E65
chr6	2474000	2474400	E58
chr6	2474400	2474600	E65
chr6	2474600	2477400	E4
chr6	2477400	2477600	E90
chr6	2477600	2478000	E4
chr6	2478000	2478600	E5
chr6	2478600	2478800	E72
chr6	2478800	2479000	E5
chr6	2479000	2480000	E4
chr6	2480000	2480400	E40
chr6	2480400	2480600	E38
chr6	2480600	2481000	E7
chr6	2481000	2481400	E6
chr6	2481400	2481600	E38
chr6	2481600	2491600	E4
chr6	2491600	2491800	E72
chr6	2491800	2493000	E4
chr6	2493000	2493200	E5
chr6	2493200	2498200	E4
chr6	2498200	2498600	E69
chr6	2498600	2498800	E5
chr6	2498800	2504000	E4
chr6	2504000	2505000	E69
chr6	2505000	2507200	E4
chr6	2507200	2522400	E3
chr6	2522400	2522600	E39
chr6	2522600	2522800	E48
chr6	2522800	2523200	E69
chr6	2523200	2523400	E48
chr6	2523400	2523600	E69
chr6	2523600	2523800	E48
chr6	2523800	2535200	E3
chr6	2535200	2535600	E39
chr6	2535600	2537200	E3
chr6	2537200	2537400	E39
chr6	2537400	2539400	E3
chr6	2539400	2541000	E4
chr6	2541000	2543400	E69
chr6	2543400	2543800	E48
chr6	2543800	2544000	E69
chr6	2544000	2546600	E4
chr6	2546600	2548000	E69
chr6	2548000	2560800	E4
chr6	2560800	2561600	E40
chr6	2561600	2562000	E39
chr6	2562000	2589000	E3
chr6	2589000	2589200	E73
chr6	2589200	2595000	E3
chr6	2595000	2595200	E73
chr6	2595200	2596600	E3
chr6	2596600	2596800	E73
chr6	2596800	2614400	E3
chr6	2614400	2614600	E39
chr6	2614600	2622000	E3
chr6	2622000	2622800	E4
chr6	2622800	2623400	E66
chr6	2623400	2623600	E8
chr6	2623600	2624200	E7
chr6	2624200	2624600	E6
chr6	2624600	2630400	E4
chr6	2630400	2630600	E72
chr6	2630600	2631000	E38
chr6	2631000	2631200	E90
chr6	2631200	2631600	E38
chr6	2631600	2631800	E6
chr6	2631800	2632400	E38
chr6	2632400	2632600	E86
chr6	2632600	2634200	E7
chr6	2634200	2634600	E8
chr6	2634600	2635000	E49
chr6	2635000	2635200	E15
chr6	2635200	2635400	E17
chr6	2635400	2654600	E3
chr6	2654600	2654800	E39
chr6	2654800	2665400	E3
chr6	2665400	2667200	E2
chr6	2667200	2667400	E36
chr6	2667400	2668200	E2
chr6	2668200	2687400	E3
chr6	2687400	2687600	E73
chr6	2687600	2695600	E3
chr6	2695600	2696000	E39
chr6	2696000	2718400	E3
chr6	2718400	2721800	E4
chr6	2721800	2722000	E72
chr6	2722000	2726200	E3
chr6	2726200	2726400	E39
chr6	2726400	2726600	E41
chr6	2726600	2726800	E40
chr6	2726800	2727000	E41
chr6	2727000	2727200	E40
chr6	2727200	2728800	E4
chr6	2728800	2729400	E6
chr6	2729400	2729600	E7
chr6	2729600	2730200	E6
chr6	2730200	2730400	E7
chr6	2730400	2730600	E30
chr6	2730600	2731000	E16
chr6	2731000	2731200	E15
chr6	2731200	2731400	E16
chr6	2731400	2731600	E49
chr6	2731600	2731800	E8
chr6	2731800	2732000	E6
chr6	2732000	2732800	E38
chr6	2732800	2733000	E6
chr6	2733000	2733200	E7
chr6	2733200	2733400	E40
chr6	2733400	2733800	E42
chr6	2733800	2734000	E44
chr6	2734000	2734200	E42
chr6	2734200	2734400	E38
chr6	2734400	2734800	E6
chr6	2734800	2735000	E38
chr6	2735000	2735200	E72
chr6	2735200	2738400	E4
chr6	2738400	2738800	E17
chr6	2738800	2739000	E16
chr6	2739000	2743200	E4
chr6	2743200	2743400	E1
chr6	2743400	2743800	E2
chr6	2743800	2744000	E35
chr6	2744000	2744200	E37
chr6	2744200	2744400	E33
chr6	2744400	2744600	E32
chr6	2744600	2744800	E33
chr6	2744800	2745000	E34
chr6	2745000	2745200	E35
chr6	2745200	2746000	E2
chr6	2746000	2746200	E36
chr6	2746200	2746800	E2
chr6	2746800	2747000	E5
chr6	2747000	2748400	E4
chr6	2748400	2748600	E5
chr6	2748600	2748800	E90
chr6	2748800	2749400	E36
chr6	2749400	2750000	E38
chr6	2750000	2750200	E6
chr6	2750200	2750400	E16
chr6	2750400	2750800	E17
chr6	2750800	2751400	E38
chr6	2751400	2752800	E2
chr6	2752800	2753000	E35
chr6	2753000	2753200	E27
chr6	2753200	2753400	E25
chr6	2753400	2753600	E21
chr6	2753600	2753800	E20
chr6	2753800	2754000	E19
chr6	2754000	2755200	E35
chr6	2755200	2755800	E2
chr6	2755800	2756000	E36
chr6	2756000	2762200	E2
chr6	2762200	2762400	E39
chr6	2762400	2762600	E40
chr6	2762600	2762800	E42
chr6	2762800	2763000	E43
chr6	2763000	2763200	E44
chr6	2763200	2763600	E42
chr6	2763600	2763800	E41
chr6	2763800	2764200	E40
chr6	2764200	2764400	E41
chr6	2764400	2764600	E44
chr6	2764600	2764800	E13
chr6	2764800	2765400	E12
chr6	2765400	2765600	E49
chr6	2765600	2765800	E79
chr6	2765800	2766000	E81
chr6	2766000	2766200	E80
chr6	2766200	2766400	E79
chr6	2766400	2766600	E81
chr6	2766600	2767000	E11
chr6	2767000	2767200	E16
chr6	2767200	2767400	E15
chr6	2767400	2767800	E30
chr6	2767800	2768000	E9
chr6	2768000	2768400	E8
chr6	2768400	2768600	E9
chr6	2768600	2768800	E49
chr6	2768800	2769000	E50
chr6	2769000	2769200	E49
chr6	2769200	2769600	E17
chr6	2769600	2769800	E38
chr6	2769800	2770200	E17
chr6	2770200	2770400	E49
chr6	2770400	2770800	E7
chr6	2770800	2771400	E17
chr6	2771400	2771600	E29
chr6	2771600	2771800	E37
chr6	2771800	2772400	E38
chr6	2772400	2772600	E17
chr6	2772600	2772800	E67
chr6	2772800	2773000	E66
chr6	2773000	2773400	E65
chr6	2773400	2773600	E64
chr6	2773600	2774000	E65
chr6	2774000	2774400	E57
chr6	2774400	2774800	E65
chr6	2774800	2776000	E66
chr6	2776000	2776600	E65
chr6	2776600	2776800	E4
chr6	2776800	2777000	E5
chr6	2777000	2777600	E4
chr6	2777600	2777800	E90
chr6	2777800	2778400	E38
chr6	2778400	2778600	E90
chr6	2778600	2780400	E4
chr6	2780400	2780600	E69
chr6	2780600	2780800	E68
chr6	2780800	2781200	E69
chr6	2781200	2781600	E68
chr6	2781600	2781800	E57
chr6	2781800	2782000	E68
chr6	2782000	2782200	E66
chr6	2782200	2782400	E67
chr6	2782400	2782800	E8
chr6	2782800	2783200	E7
chr6	2783200	2783600	E8
chr6	2783600	2783800	E9
chr6	2783800	2784400	E38
chr6	2784400	2784800	E90
chr6	2784800	2785200	E5
chr6	2785200	2786400	E4
chr6	2786400	2786600	E72
chr6	2786600	2786800	E74
chr6	2786800	2788000	E2
chr6	2788000	2788400	E36
chr6	2788400	2789600	E2
chr6	2789600	2789800	E78
chr6	2789800	2790600	E38
chr6	2790600	2790800	E6
chr6	2790800	2791000	E8
chr6	2791000	2791200	E49
chr6	2791200	2791400	E30
chr6	2791400	2791600	E15
chr6	2791600	2791800	E14
chr6	2791800	2792000	E15
chr6	2792000	2792800	E9
chr6	2792800	2793000	E10
chr6	2793000	2793200	E50
chr6	2793200	2793600	E52
chr6	2793600	2793800	E62
chr6	2793800	2794200	E9
chr6	2794200	2794400	E50
chr6	2794400	2794600	E49
chr6	2794600	2794800	E47
chr6	2794800	2796000	E48
chr6	2796000	2796200	E47
chr6	2796200	2796400	E48
chr6	2796400	2796600	E47
chr6	2796600	2797000	E48
chr6	2797000	2797400	E47
chr6	2797400	2797800	E48
chr6	2797800	2798400	E38
chr6	2798400	2798600	E78
chr6	2798600	2799000	E34
chr6	2799000	2800200	E35
chr6	2800200	2801200	E2
chr6	2801200	2801400	E72
chr6	2801400	2802400	E4
chr6	2802400	2802800	E5
chr6	2802800	2803200	E4
chr6	2803200	2803400	E72
chr6	2803400	2803600	E5
chr6	2803600	2803800	E74
chr6	2803800	2804200	E33
chr6	2804200	2804400	E30
chr6	2804400	2804800	E37
chr6	2804800	2805200	E29
chr6	2805200	2805400	E35
chr6	2805400	2805600	E33
chr6	2805600	2806400	E34
chr6	2806400	2806800	E18
chr6	2806800	2807200	E28
chr6	2807200	2807400	E27
chr6	2807400	2807600	E26
chr6	2807600	2807800	E25
chr6	2807800	2808000	E24
chr6	2808000	2808200	E22
chr6	2808200	2808400	E23
chr6	2808400	2808600	E22
chr6	2808600	2808800	E25
chr6	2808800	2809000	E22
chr6	2809000	2809400	E23
chr6	2809400	2809600	E22
chr6	2809600	2810200	E23
chr6	2810200	2810400	E31
chr6	2810400	2810600	E30
chr6	2810600	2810800	E32
chr6	2810800	2811000	E28
chr6	2811000	2811200	E18
chr6	2811200	2811400	E28
chr6	2811400	2811600	E34
chr6	2811600	2812200	E35
chr6	2812200	2812400	E89
chr6	2812400	2812600	E36
chr6	2812600	2812800	E90
chr6	2812800	2814800	E2
chr6	2814800	2815000	E36
chr6	2815000	2815400	E2
chr6	2815400	2815600	E86
chr6	2815600	2816000	E2
chr6	2816000	2816200	E78
chr6	2816200	2817000	E65
chr6	2817000	2817600	E57
chr6	2817600	2817800	E59
chr6	2817800	2818600	E61
chr6	2818600	2818800	E62
chr6	2818800	2819000	E61
chr6	2819000	2819200	E60
chr6	2819200	2819400	E62
chr6	2819400	2819800	E61
chr6	2819800	2820000	E54
chr6	2820000	2820200	E55
chr6	2820200	2820400	E38
chr6	2820400	2820600	E48
chr6	2820600	2820800	E17
chr6	2820800	2821000	E49
chr6	2821000	2821200	E86
chr6	2821200	2824000	E4
chr6	2824000	2824200	E72
chr6	2824200	2831600	E2
chr6	2831600	2831800	E36
chr6	2831800	2832600	E2
chr6	2832600	2832800	E78
chr6	2832800	2833000	E36
chr6	2833000	2839200	E2
chr6	2839200	2839800	E17
chr6	2839800	2840000	E50
chr6	2840000	2840400	E9
chr6	2840400	2840600	E10
chr6	2840600	2841000	E11
chr6	2841000	2841800	E12
chr6	2841800	2842000	E11
chr6	2842000	2842200	E81
chr6	2842200	2842400	E11
chr6	2842400	2842600	E45
chr6	2842600	2842800	E46
chr6	2842800	2843000	E48
chr6	2843000	2843200	E47
chr6	2843200	2843400	E6
chr6	2843400	2843800	E7
chr6	2843800	2844000	E6
chr6	2844000	2844200	E1
chr6	2844200	2845000	E36
chr6	2845000	2845800	E38
chr6	2845800	2846200	E17
chr6	2846200	2846400	E15
chr6	2846400	2846600	E12
chr6	2846600	2846800	E13
chr6	2846800	2847200	E12
chr6	2847200	2847400	E14
chr6	2847400	2847600	E49
chr6	2847600	2847800	E68
chr6	2847800	2848600	E69
chr6	2848600	2848800	E78
chr6	2848800	2850400	E4
chr6	2850400	2850600	E78
chr6	2850600	2850800	E36
chr6	2850800	2851000	E38
chr6	2851000	2851200	E37
chr6	2851200	2851600	E38
chr6	2851600	2851800	E17
chr6	2851800	2852000	E6
chr6	2852000	2852200	E5
chr6	2852200	2852400	E6
chr6	2852400	2852800	E38
chr6	2852800	2853200	E7
chr6	2853200	2853400	E41
chr6	2853400	2853800	E43
chr6	2853800	2854400	E45
chr6	2854400	2854600	E44
chr6	2854600	2854800	E45
chr6	2854800	2855000	E46
chr6	2855000	2856000	E45
chr6	2856000	2856200	E43
chr6	2856200	2856400	E41
chr6	2856400	2856600	E43
chr6	2856600	2857000	E42
chr6	2857000	2857400	E41
chr6	2857400	2857800	E43
chr6	2857800	2858400	E45
chr6	2858400	2858600	E46
chr6	2858600	2858800	E12
chr6	2858800	2859400	E45
chr6	2859400	2859600	E43
chr6	2859600	2860000	E42
chr6	2860000	2860200	E41
chr6	2860200	2860400	E40
chr6	2860400	2861000	E38
chr6	2861000	2861600	E40
chr6	2861600	2861800	E41
chr6	2861800	2862000	E40
chr6	2862000	2863000	E4
chr6	2863000	2863200	E90
chr6	2863200	2864200	E38
chr6	2864200	2864400	E4
chr6	2864400	2864600	E2
chr6	2864600	2865200	E4
chr6	2865200	2865400	E5
chr6	2865400	2865800	E2
chr6	2865800	2866000	E89
chr6	2866000	2867000	E2
chr6	2867000	2867200	E39
chr6	2867200	2872200	E3
chr6	2872200	2872800	E65
chr6	2872800	2873000	E64
chr6	2873000	2873200	E70
chr6	2873200	2873600	E69
chr6	2873600	2873800	E5
chr6	2873800	2874000	E69
chr6	2874000	2874200	E6
chr6	2874200	2874800	E38
chr6	2874800	2875000	E7
chr6	2875000	2875200	E8
chr6	2875200	2875400	E9
chr6	2875400	2876000	E11
chr6	2876000	2876200	E12
chr6	2876200	2876400	E43
chr6	2876400	2877400	E45
chr6	2877400	2877600	E43
chr6	2877600	2878200	E7
chr6	2878200	2878400	E41
chr6	2878400	2878600	E38
chr6	2878600	2878800	E40
chr6	2878800	2879000	E38
chr6	2879000	2879200	E89
chr6	2879200	2880800	E38
chr6	2880800	2881200	E40
chr6	2881200	2881400	E38
chr6	2881400	2881600	E40
chr6	2881600	2881800	E41
chr6	2881800	2882000	E38
chr6	2882000	2882400	E4
chr6	2882400	2884400	E2
chr6	2884400	2885400	E38
chr6	2885400	2885600	E36
chr6	2885600	2886200	E2
chr6	2886200	2886400	E36
chr6	2886400	2887200	E38
chr6	2887200	2888200	E4
chr6	2888200	2889000	E40
chr6	2889000	2890000	E4
chr6	2890000	2890200	E2
chr6	2890200	2890400	E36
chr6	2890400	2890800	E38
chr6	2890800	2891600	E6
chr6	2891600	2891800	E90
chr6	2891800	2892000	E6
chr6	2892000	2892200	E7
chr6	2892200	2892400	E38
chr6	2892400	2892600	E17
chr6	2892600	2893600	E38
chr6	2893600	2893800	E37
chr6	2893800	2894200	E38
chr6	2894200	2894400	E90
chr6	2894400	2894600	E5
chr6	2894600	2895400	E4
chr6	2895400	2895800	E38
chr6	2895800	2896400	E4
chr6	2896400	2896600	E90
chr6	2896600	2897000	E4
chr6	2897000	2897600	E69
chr6	2897600	2898000	E17
chr6	2898000	2898200	E16
chr6	2898200	2898600	E40
chr6	2898600	2899000	E42
chr6	2899000	2899200	E40
chr6	2899200	2899600	E41
chr6	2899600	2900000	E40
chr6	2900000	2900400	E41
chr6	2900400	2900600	E46
chr6	2900600	2900800	E45
chr6	2900800	2901000	E43
chr6	2901000	2901200	E44
chr6	2901200	2901600	E12
chr6	2901600	2901800	E11
chr6	2901800	2902200	E10
chr6	2902200	2902400	E11
chr6	2902400	2902600	E12
chr6	2902600	2902800	E45
chr6	2902800	2903200	E12
chr6	2903200	2903400	E11
chr6	2903400	2903600	E81
chr6	2903600	2903800	E80
chr6	2903800	2904000	E10
chr6	2904000	2904200	E8
chr6	2904200	2904400	E7
chr6	2904400	2904600	E6
chr6	2904600	2905000	E37
chr6	2905000	2905200	E38
chr6	2905200	2905800	E2
chr6	2905800	2906200	E36
chr6	2906200	2906400	E38
chr6	2906400	2906600	E5
chr6	2906600	2908600	E4
chr6	2908600	2908800	E78
chr6	2908800	2909000	E38
chr6	2909000	2909200	E40
chr6	2909200	2909400	E38
chr6	2909400	2909600	E36
chr6	2909600	2910600	E2
chr6	2910600	2910800	E78
chr6	2910800	2915200	E2
chr6	2915200	2916000	E35
chr6	2916000	2916200	E34
chr6	2916200	2916400	E18
chr6	2916400	2916600	E26
chr6	2916600	2917000	E25
chr6	2917000	2917200	E24
chr6	2917200	2917400	E30
chr6	2917400	2917600	E29
chr6	2917600	2917800	E17
chr6	2917800	2918200	E38
chr6	2918200	2918400	E6
chr6	2918400	2918800	E38
chr6	2918800	2919000	E6
chr6	2919000	2919400	E38
chr6	2919400	2919600	E1
chr6	2919600	2919800	E78
chr6	2919800	2920200	E38
chr6	2920200	2920800	E4
chr6	2920800	2921000	E5
chr6	2921000	2921200	E38
chr6	2921200	2921400	E6
chr6	2921400	2921600	E38
chr6	2921600	2921800	E17
chr6	2921800	2922000	E29
chr6	2922000	2922200	E31
chr6	2922200	2922400	E15
chr6	2922400	2922600	E29
chr6	2922600	2922800	E16
chr6	2922800	2923000	E17
chr6	2923000	2923200	E38
chr6	2923200	2923400	E36
chr6	2923400	2925800	E2
chr6	2925800	2926000	E36
chr6	2926000	2926200	E1
chr6	2926200	2926400	E72
chr6	2926400	2932200	E4
chr6	2932200	2932400	E41
chr6	2932400	2932800	E43
chr6	2932800	2933000	E42
chr6	2933000	2933200	E39
chr6	2933200	2934800	E3
chr6	2934800	2935000	E39
chr6	2935000	2935200	E2
chr6	2935200	2935400	E36
chr6	2935400	2938000	E2
chr6	2938000	2938200	E36
chr6	2938200	2939200	E2
chr6	2939200	2939600	E36
chr6	2939600	2939800	E78
chr6	2939800	2940200	E38
chr6	2940200	2940400	E90
chr6	2940400	2940600	E40
chr6	2940600	2941000	E43
chr6	2941000	2941200	E42
chr6	2941200	2941400	E41
chr6	2941400	2941600	E38
chr6	2941600	2941800	E86
chr6	2941800	2942200	E38
chr6	2942200	2942400	E6
chr6	2942400	2942600	E38
chr6	2942600	2942800	E42
chr6	2942800	2943000	E43
chr6	2943000	2943200	E44
chr6	2943200	2943400	E43
chr6	2943400	2943600	E44
chr6	2943600	2943800	E43
chr6	2943800	2944000	E44
chr6	2944000	2944200	E43
chr6	2944200	2944400	E42
chr6	2944400	2944600	E41
chr6	2944600	2944800	E40
chr6	2944800	2945000	E38
chr6	2945000	2945200	E37
chr6	2945200	2945400	E6
chr6	2945400	2945600	E7
chr6	2945600	2945800	E6
chr6	2945800	2946400	E38
chr6	2946400	2946600	E37
chr6	2946600	2947000	E38
chr6	2947000	2947200	E6
chr6	2947200	2947400	E90
chr6	2947400	2947800	E6
chr6	2947800	2948000	E38
chr6	2948000	2948400	E90
chr6	2948400	2949400	E4
chr6	2949400	2949600	E38
chr6	2949600	2949800	E6
chr6	2949800	2950000	E38
chr6	2950000	2950200	E90
chr6	2950200	2950400	E5
chr6	2950400	2950600	E1
chr6	2950600	2950800	E38
chr6	2950800	2951000	E42
chr6	2951000	2951400	E43
chr6	2951400	2951600	E44
chr6	2951600	2951800	E42
chr6	2951800	2952000	E44
chr6	2952000	2952200	E43
chr6	2952200	2952400	E45
chr6	2952400	2952600	E15
chr6	2952600	2952800	E13
chr6	2952800	2953400	E23
chr6	2953400	2953600	E25
chr6	2953600	2953800	E27
chr6	2953800	2954000	E34
chr6	2954000	2954200	E35
chr6	2954200	2955600	E2
chr6	2955600	2956000	E1
chr6	2956000	2956200	E72
chr6	2956200	2956400	E5
chr6	2956400	2956600	E6
chr6	2956600	2956800	E7
chr6	2956800	2957000	E37
chr6	2957000	2957200	E30
chr6	2957200	2957600	E31
chr6	2957600	2957800	E30
chr6	2957800	2958200	E9
chr6	2958200	2958400	E10
chr6	2958400	2958600	E11
chr6	2958600	2959200	E10
chr6	2959200	2959400	E9
chr6	2959400	2959800	E7
chr6	2959800	2960200	E6
chr6	2960200	2960400	E9
chr6	2960400	2960600	E10
chr6	2960600	2960800	E11
chr6	2960800	2961200	E10
chr6	2961200	2961400	E11
chr6	2961400	2961800	E15
chr6	2961800	2962200	E9
chr6	2962200	2962400	E43
chr6	2962400	2962600	E42
chr6	2962600	2963000	E44
chr6	2963000	2963200	E43
chr6	2963200	2963400	E42
chr6	2963400	2963600	E41
chr6	2963600	2963800	E7
chr6	2963800	2964200	E6
chr6	2964200	2964400	E90
chr6	2964400	2966000	E38
chr6	2966000	2966200	E37
chr6	2966200	2967000	E6
chr6	2967000	2967200	E7
chr6	2967200	2967400	E8
chr6	2967400	2967600	E37
chr6	2967600	2967800	E34
chr6	2967800	2968000	E28
chr6	2968000	2968400	E34
chr6	2968400	2968800	E35
chr6	2968800	2969000	E28
chr6	2969000	2969400	E26
chr6	2969400	2969600	E20
chr6	2969600	2969800	E18
chr6	2969800	2970000	E15
chr6	2970000	2970400	E30
chr6	2970400	2970600	E21
chr6	2970600	2971000	E23
chr6	2971000	2971200	E12
chr6	2971200	2971400	E81
chr6	2971400	2971600	E79
chr6	2971600	2971800	E11
chr6	2971800	2972600	E12
chr6	2972600	2972800	E13
chr6	2972800	2973000	E30
chr6	2973000	2973200	E37
chr6	2973200	2973400	E17
chr6	2973400	2973600	E37
chr6	2973600	2973800	E38
chr6	2973800	2974200	E36
chr6	2974200	2975000	E2
chr6	2975000	2975200	E36
chr6	2975200	2976000	E2
chr6	2976000	2976200	E36
chr6	2976200	2976800	E2
chr6	2976800	2977000	E36
chr6	2977000	2978000	E38
chr6	2978000	2979000	E17
chr6	2979000	2979200	E38
chr6	2979200	2980800	E4
chr6	2980800	2981000	E90
chr6	2981000	2981200	E72
chr6	2981200	2981600	E42
chr6	2981600	2981800	E44
chr6	2981800	2982000	E42
chr6	2982000	2982600	E44
chr6	2982600	2983000	E41
chr6	2983000	2983200	E40
chr6	2983200	2983400	E90
chr6	2983400	2986600	E4
chr6	2986600	2986800	E5
chr6	2986800	2987200	E38
chr6	2987200	2987400	E6
chr6	2987400	2987600	E7
chr6	2987600	2987800	E9
chr6	2987800	2988000	E10
chr6	2988000	2988200	E11
chr6	2988200	2989200	E12
chr6	2989200	2989400	E81
chr6	2989400	2991400	E12
chr6	2991400	2991600	E11
chr6	2991600	2991800	E15
chr6	2991800	2992000	E9
chr6	2992000	2992200	E16
chr6	2992200	2992400	E17
chr6	2992400	2992600	E57
chr6	2992600	2992800	E68
chr6	2992800	2993000	E51
chr6	2993000	2993400	E57
chr6	2993400	2995600	E65
chr6	2995600	2995800	E78
chr6	2995800	2996200	E65
chr6	2996200	2996400	E4
chr6	2996400	2996600	E65
chr6	2996600	2996800	E5
chr6	2996800	2998200	E65
chr6	2998200	2998400	E70
chr6	2998400	2998800	E50
chr6	2998800	2999000	E10
chr6	2999000	2999200	E9
chr6	2999200	2999400	E10
chr6	2999400	2999800	E11
chr6	2999800	3000000	E81
chr6	3000000	3000200	E79
chr6	3000200	3000600	E11
chr6	3000600	3000800	E9
chr6	3000800	3001200	E49
chr6	3001200	3002000	E48
chr6	3002000	3002200	E50
chr6	3002200	3002400	E49
chr6	3002400	3002600	E50
chr6	3002600	3002800	E69
chr6	3002800	3003000	E78
chr6	3003000	3003200	E38
chr6	3003200	3003400	E5
chr6	3003400	3006400	E4
chr6	3006400	3006600	E1
chr6	3006600	3007000	E66
chr6	3007000	3010200	E4
chr6	3010200	3010400	E78
chr6	3010400	3010800	E4
chr6	3010800	3011000	E78
chr6	3011000	3012400	E4
chr6	3012400	3012600	E78
chr6	3012600	3013000	E48
chr6	3013000	3013200	E69
chr6	3013200	3013600	E48
chr6	3013600	3013800	E47
chr6	3013800	3014200	E49
chr6	3014200	3014400	E68
chr6	3014400	3014600	E69
chr6	3014600	3016800	E4
chr6	3016800	3017600	E66
chr6	3017600	3018000	E67
chr6	3018000	3018600	E66
chr6	3018600	3018800	E67
chr6	3018800	3019000	E57
chr6	3019000	3019600	E69
chr6	3019600	3020000	E68
chr6	3020000	3020400	E69
chr6	3020400	3022400	E4
chr6	3022400	3022600	E78
chr6	3022600	3023200	E48
chr6	3023200	3023800	E46
chr6	3023800	3024200	E44
chr6	3024200	3024600	E45
chr6	3024600	3025000	E44
chr6	3025000	3025600	E46
chr6	3025600	3025800	E6
chr6	3025800	3026000	E7
chr6	3026000	3026400	E8
chr6	3026400	3026600	E41
chr6	3026600	3026800	E42
chr6	3026800	3027200	E43
chr6	3027200	3027400	E44
chr6	3027400	3027600	E41
chr6	3027600	3027800	E44
chr6	3027800	3028000	E42
chr6	3028000	3028200	E40
chr6	3028200	3028400	E42
chr6	3028400	3029000	E41
chr6	3029000	3029200	E39
chr6	3029200	3037200	E3
chr6	3037200	3037400	E41
chr6	3037400	3037800	E40
chr6	3037800	3038000	E41
chr6	3038000	3038200	E40
chr6	3038200	3038600	E7
chr6	3038600	3038800	E38
chr6	3038800	3039000	E36
chr6	3039000	3045600	E2
chr6	3045600	3045800	E5
chr6	3045800	3046000	E90
chr6	3046000	3052600	E4
chr6	3052600	3052800	E78
chr6	3052800	3053000	E4
chr6	3053000	3053400	E38
chr6	3053400	3053600	E6
chr6	3053600	3053800	E68
chr6	3053800	3054000	E50
chr6	3054000	3054200	E48
chr6	3054200	3054400	E47
chr6	3054400	3054600	E69
chr6	3054600	3054800	E68
chr6	3054800	3055800	E69
chr6	3055800	3056000	E48
chr6	3056000	3056200	E49
chr6	3056200	3056400	E50
chr6	3056400	3056600	E16
chr6	3056600	3056800	E15
chr6	3056800	3057000	E39
chr6	3057000	3062800	E3
chr6	3062800	3063000	E17
chr6	3063000	3063600	E69
chr6	3063600	3063800	E10
chr6	3063800	3064000	E11
chr6	3064000	3064200	E80
chr6	3064200	3064400	E11
chr6	3064400	3064600	E81
chr6	3064600	3065000	E11
chr6	3065000	3065200	E50
chr6	3065200	3067400	E69
chr6	3067400	3067600	E48
chr6	3067600	3067800	E69
chr6	3067800	3068000	E48
chr6	3068000	3068200	E46
chr6	3068200	3068400	E11
chr6	3068400	3068600	E12
chr6	3068600	3068800	E11
chr6	3068800	3069000	E81
chr6	3069000	3069200	E11
chr6	3069200	3069600	E12
chr6	3069600	3069800	E11
chr6	3069800	3070000	E10
chr6	3070000	3070200	E46
chr6	3070200	3070600	E48
chr6	3070600	3071000	E17
chr6	3071000	3071200	E38
chr6	3071200	3071400	E17
chr6	3071400	3071600	E38
chr6	3071600	3071800	E36
chr6	3071800	3072400	E38
chr6	3072400	3072600	E36
chr6	3072600	3075400	E2
chr6	3075400	3075600	E5
chr6	3075600	3075800	E90
chr6	3075800	3077200	E2
chr6	3077200	3077400	E72
chr6	3077400	3077800	E38
chr6	3077800	3078000	E6
chr6	3078000	3078200	E7
chr6	3078200	3078400	E5
chr6	3078400	3078600	E72
chr6	3078600	3081600	E2
chr6	3081600	3081800	E1
chr6	3081800	3082000	E42
chr6	3082000	3082400	E40
chr6	3082400	3082600	E42
chr6	3082600	3082800	E43
chr6	3082800	3083000	E42
chr6	3083000	3083200	E41
chr6	3083200	3083400	E38
chr6	3083400	3083600	E6
chr6	3083600	3084000	E38
chr6	3084000	3084200	E72
chr6	3084200	3084400	E2
chr6	3084400	3084600	E35
chr6	3084600	3085000	E34
chr6	3085000	3085200	E32
chr6	3085200	3085400	E24
chr6	3085400	3085800	E25
chr6	3085800	3086000	E20
chr6	3086000	3086200	E88
chr6	3086200	3086400	E34
chr6	3086400	3086600	E35
chr6	3086600	3087200	E2
chr6	3087200	3087400	E86
chr6	3087400	3088400	E38
chr6	3088400	3088600	E6
chr6	3088600	3088800	E7
chr6	3088800	3089000	E6
chr6	3089000	3089400	E66
chr6	3089400	3089600	E37
chr6	3089600	3089800	E57
chr6	3089800	3090000	E17
chr6	3090000	3090600	E37
chr6	3090600	3090800	E38
chr6	3090800	3091000	E5
chr6	3091000	3094200	E4
chr6	3094200	3094400	E2
chr6	3094400	3094600	E36
chr6	3094600	3095200	E65
chr6	3095200	3095400	E64
chr6	3095400	3095800	E65
chr6	3095800	3101200	E3
chr6	3101200	3104600	E4
chr6	3104600	3104800	E69
chr6	3104800	3106800	E4
chr6	3106800	3107000	E72
chr6	3107000	3107200	E90
chr6	3107200	3108400	E4
chr6	3108400	3109600	E66
chr6	3109600	3110000	E67
chr6	3110000	3110200	E54
chr6	3110200	3110400	E57
chr6	3110400	3110600	E65
chr6	3110600	3114400	E4
chr6	3114400	3115600	E66
chr6	3115600	3115800	E6
chr6	3115800	3116000	E78
chr6	3116000	3116200	E4
chr6	3116200	3116600	E38
chr6	3116600	3116800	E36
chr6	3116800	3118000	E38
chr6	3118000	3118200	E29
chr6	3118200	3118400	E30
chr6	3118400	3118800	E11
chr6	3118800	3119000	E81
chr6	3119000	3119200	E79
chr6	3119200	3119400	E9
chr6	3119400	3119600	E50
chr6	3119600	3119800	E49
chr6	3119800	3120000	E68
chr6	3120000	3120400	E69
chr6	3120400	3123000	E4
chr6	3123000	3123200	E66
chr6	3123200	3123400	E67
chr6	3123400	3123600	E66
chr6	3123600	3125600	E4
chr6	3125600	3125800	E38
chr6	3125800	3126000	E17
chr6	3126000	3126400	E38
chr6	3126400	3126600	E17
chr6	3126600	3126800	E15
chr6	3126800	3127000	E14
chr6	3127000	3127200	E17
chr6	3127200	3127400	E38
chr6	3127400	3127600	E6
chr6	3127600	3128800	E4
chr6	3128800	3129000	E5
chr6	3129000	3129200	E4
chr6	3129200	3129400	E78
chr6	3129400	3136200	E4
chr6	3136200	3136600	E66
chr6	3136600	3136800	E55
chr6	3136800	3137000	E66
chr6	3137000	3137200	E57
chr6	3137200	3137600	E68
chr6	3137600	3138000	E69
chr6	3138000	3138200	E17
chr6	3138200	3138800	E38
chr6	3138800	3139200	E90
chr6	3139200	3139400	E42
chr6	3139400	3139600	E41
chr6	3139600	3140200	E42
chr6	3140200	3140600	E41
chr6	3140600	3140800	E40
chr6	3140800	3146800	E4
chr6	3146800	3147000	E5
chr6	3147000	3148400	E4
chr6	3148400	3148600	E5
chr6	3148600	3148800	E72
chr6	3148800	3149000	E5
chr6	3149000	3151200	E4
chr6	3151200	3151400	E69
chr6	3151400	3151600	E68
chr6	3151600	3151800	E69
chr6	3151800	3152000	E68
chr6	3152000	3152200	E51
chr6	3152200	3152600	E68
chr6	3152600	3152800	E69
chr6	3152800	3153200	E68
chr6	3153200	3153800	E69
chr6	3153800	3155000	E4
chr6	3155000	3155600	E69
chr6	3155600	3156200	E68
chr6	3156200	3156400	E69
chr6	3156400	3156600	E10
chr6	3156600	3157000	E62
chr6	3157000	3157400	E11
chr6	3157400	3157600	E81
chr6	3157600	3157800	E80
chr6	3157800	3158000	E79
chr6	3158000	3158800	E11
chr6	3158800	3159000	E14
chr6	3159000	3159200	E61
chr6	3159200	3160000	E52
chr6	3160000	3160200	E51
chr6	3160200	3160400	E52
chr6	3160400	3160800	E51
chr6	3160800	3161000	E68
chr6	3161000	3161200	E69
chr6	3161200	3161400	E68
chr6	3161400	3162200	E69
chr6	3162200	3162400	E68
chr6	3162400	3162800	E50
chr6	3162800	3163200	E11
chr6	3163200	3163400	E80
chr6	3163400	3163600	E50
chr6	3163600	3164000	E49
chr6	3164000	3164200	E69
chr6	3164200	3165200	E4
chr6	3165200	3165400	E72
chr6	3165400	3165800	E65
chr6	3165800	3166000	E66
chr6	3166000	3166800	E65
chr6	3166800	3175200	E3
chr6	3175200	3176000	E65
chr6	3176000	3176600	E66
chr6	3176600	3176800	E8
chr6	3176800	3177000	E50
chr6	3177000	3177200	E59
chr6	3177200	3177400	E53
chr6	3177400	3177600	E63
chr6	3177600	3177800	E64
chr6	3177800	3178400	E65
chr6	3178400	3179200	E66
chr6	3179200	3179400	E57
chr6	3179400	3179600	E56
chr6	3179600	3179800	E64
chr6	3179800	3180200	E65
chr6	3180200	3180400	E53
chr6	3180400	3180600	E67
chr6	3180600	3180800	E66
chr6	3180800	3190400	E4
chr6	3190400	3190600	E5
chr6	3190600	3191000	E4
chr6	3191000	3191200	E5
chr6	3191200	3191400	E72
chr6	3191400	3192600	E4
chr6	3192600	3193200	E85
chr6	3193200	3193400	E84
chr6	3193400	3193600	E82
chr6	3193600	3193800	E10
chr6	3193800	3194000	E11
chr6	3194000	3194400	E10
chr6	3194400	3194600	E14
chr6	3194600	3194800	E13
chr6	3194800	3195000	E11
chr6	3195000	3195600	E12
chr6	3195600	3195800	E11
chr6	3195800	3196400	E10
chr6	3196400	3196600	E82
chr6	3196600	3196800	E83
chr6	3196800	3197000	E84
chr6	3197000	3197200	E16
chr6	3197200	3197600	E85
chr6	3197600	3197800	E39
chr6	3197800	3205600	E3
chr6	3205600	3206000	E65
chr6	3206000	3206400	E64
chr6	3206400	3208200	E65
chr6	3208200	3208400	E57
chr6	3208400	3208600	E55
chr6	3208600	3209000	E57
chr6	3209000	3209200	E56
chr6	3209200	3209400	E58
chr6	3209400	3209600	E55
chr6	3209600	3209800	E65
chr6	3209800	3210000	E64
chr6	3210000	3210400	E65
chr6	3210400	3210600	E72
chr6	3210600	3210800	E65
chr6	3210800	3211000	E1
chr6	3211000	3211200	E6
chr6	3211200	3211400	E84
chr6	3211400	3211600	E8
chr6	3211600	3211800	E31
chr6	3211800	3212200	E25
chr6	3212200	3212400	E24
chr6	3212400	3212600	E26
chr6	3212600	3212800	E88
chr6	3212800	3220000	E2
chr6	3220000	3220200	E35
chr6	3220200	3220800	E34
chr6	3220800	3221000	E40
chr6	3221000	3222200	E38
chr6	3222200	3222600	E6
chr6	3222600	3223600	E4
chr6	3223600	3224800	E85
chr6	3224800	3225200	E84
chr6	3225200	3226000	E85
chr6	3226000	3226400	E84
chr6	3226400	3226600	E83
chr6	3226600	3227000	E82
chr6	3227000	3227200	E10
chr6	3227200	3227400	E82
chr6	3227400	3227800	E11
chr6	3227800	3228000	E80
chr6	3228000	3228200	E81
chr6	3228200	3228800	E10
chr6	3228800	3229000	E84
chr6	3229000	3229400	E82
chr6	3229400	3229800	E10
chr6	3229800	3230000	E11
chr6	3230000	3230400	E10
chr6	3230400	3230600	E83
chr6	3230600	3231200	E82
chr6	3231200	3231400	E10
chr6	3231400	3232400	E12
chr6	3232400	3232600	E11
chr6	3232600	3233000	E10
chr6	3233000	3233200	E83
chr6	3233200	3233800	E84
chr6	3233800	3236400	E85
chr6	3236400	3236600	E84
chr6	3236600	3237400	E85
chr6	3237400	3237600	E84
chr6	3237600	3238600	E61
chr6	3238600	3238800	E52
chr6	3238800	3239000	E51
chr6	3239000	3239600	E69
chr6	3239600	3239800	E68
chr6	3239800	3240000	E69
chr6	3240000	3240400	E17
chr6	3240400	3240600	E38
chr6	3240600	3240800	E85
chr6	3240800	3241600	E84
chr6	3241600	3243000	E85
chr6	3243000	3243600	E84
chr6	3243600	3244200	E85
chr6	3244200	3244400	E84
chr6	3244400	3245400	E4
chr6	3245400	3246200	E85
chr6	3246200	3246600	E84
chr6	3246600	3246800	E83
chr6	3246800	3247000	E82
chr6	3247000	3247400	E10
chr6	3247400	3247800	E11
chr6	3247800	3248600	E12
chr6	3248600	3249000	E10
chr6	3249000	3249200	E82
chr6	3249200	3249400	E83
chr6	3249400	3249600	E85
chr6	3249600	3249800	E84
chr6	3249800	3250000	E83
chr6	3250000	3250200	E82
chr6	3250200	3250600	E83
chr6	3250600	3250800	E82
chr6	3250800	3251000	E83
chr6	3251000	3251400	E84
chr6	3251400	3251600	E16
chr6	3251600	3251800	E14
chr6	3251800	3252200	E50
chr6	3252200	3252400	E10
chr6	3252400	3252600	E49
chr6	3252600	3252800	E50
chr6	3252800	3253400	E49
chr6	3253400	3253600	E6
chr6	3253600	3257200	E4
chr6	3257200	3257800	E5
chr6	3257800	3258000	E74
chr6	3258000	3258400	E85
chr6	3258400	3258600	E84
chr6	3258600	3258800	E83
chr6	3258800	3259000	E10
chr6	3259000	3259200	E80
chr6	3259200	3259400	E81
chr6	3259400	3259600	E79
chr6	3259600	3259800	E81
chr6	3259800	3260000	E11
chr6	3260000	3260200	E9
chr6	3260200	3260400	E49
chr6	3260400	3260600	E38
chr6	3260600	3260800	E17
chr6	3260800	3261200	E38
chr6	3261200	3261400	E6
chr6	3261400	3261600	E37
chr6	3261600	3261800	E5
chr6	3261800	3262000	E35
chr6	3262000	3262200	E34
chr6	3262200	3262400	E88
chr6	3262400	3262800	E38
chr6	3262800	3263000	E17
chr6	3263000	3263200	E38
chr6	3263200	3265800	E6
chr6	3265800	3266000	E8
chr6	3266000	3266800	E88
chr6	3266800	3267000	E17
chr6	3267000	3267200	E38
chr6	3267200	3267400	E6
chr6	3267400	3267600	E38
chr6	3267600	3267800	E72
chr6	3267800	3268000	E38
chr6	3268000	3268200	E86
chr6	3268200	3268800	E38
chr6	3268800	3269200	E6
chr6	3269200	3269800	E66
chr6	3269800	3270000	E6
chr6	3270000	3271800	E66
chr6	3271800	3272000	E67
chr6	3272000	3272200	E66
chr6	3272200	3272600	E67
chr6	3272600	3273000	E54
chr6	3273000	3273200	E66
chr6	3273200	3273400	E55
chr6	3273400	3273600	E54
chr6	3273600	3274000	E67
chr6	3274000	3274200	E66
chr6	3274200	3274400	E6
chr6	3274400	3274600	E7
chr6	3274600	3274800	E6
chr6	3274800	3276000	E38
chr6	3276000	3276200	E86
chr6	3276200	3276400	E38
chr6	3276400	3277400	E6
chr6	3277400	3277800	E7
chr6	3277800	3278200	E8
chr6	3278200	3278400	E30
chr6	3278400	3278600	E29
chr6	3278600	3278800	E37
chr6	3278800	3279000	E6
chr6	3279000	3279200	E37
chr6	3279200	3279400	E17
chr6	3279400	3279800	E16
chr6	3279800	3280000	E15
chr6	3280000	3280200	E14
chr6	3280200	3280400	E15
chr6	3280400	3280600	E50
chr6	3280600	3281000	E6
chr6	3281000	3281200	E29
chr6	3281200	3281400	E7
chr6	3281400	3281600	E9
chr6	3281600	3281800	E50
chr6	3281800	3282400	E10
chr6	3282400	3282600	E11
chr6	3282600	3282800	E31
chr6	3282800	3283000	E30
chr6	3283000	3283200	E8
chr6	3283200	3283800	E7
chr6	3283800	3284000	E9
chr6	3284000	3284200	E8
chr6	3284200	3284400	E9
chr6	3284400	3284600	E10
chr6	3284600	3284800	E11
chr6	3284800	3286000	E24
chr6	3286000	3286200	E31
chr6	3286200	3286400	E30
chr6	3286400	3286800	E33
chr6	3286800	3287200	E32
chr6	3287200	3287400	E7
chr6	3287400	3287600	E6
chr6	3287600	3287800	E7
chr6	3287800	3288200	E6
chr6	3288200	3288800	E7
chr6	3288800	3289400	E6
chr6	3289400	3289800	E7
chr6	3289800	3290200	E33
chr6	3290200	3290600	E34
chr6	3290600	3290800	E35
chr6	3290800	3292000	E34
chr6	3292000	3292400	E35
chr6	3292400	3293000	E34
chr6	3293000	3293400	E33
chr6	3293400	3293600	E88
chr6	3293600	3293800	E87
chr6	3293800	3294000	E88
chr6	3294000	3294200	E87
chr6	3294200	3294400	E33
chr6	3294400	3294600	E34
chr6	3294600	3294800	E35
chr6	3294800	3295200	E33
chr6	3295200	3295400	E31
chr6	3295400	3296200	E24
chr6	3296200	3296400	E26
chr6	3296400	3296600	E32
chr6	3296600	3296800	E88
chr6	3296800	3297200	E33
chr6	3297200	3297600	E34
chr6	3297600	3297800	E35
chr6	3297800	3298000	E72
chr6	3298000	3298400	E5
chr6	3298400	3298600	E74
chr6	3298600	3298800	E5
chr6	3298800	3300400	E2
chr6	3300400	3300600	E36
chr6	3300600	3305600	E2
chr6	3305600	3305800	E36
chr6	3305800	3306000	E2
chr6	3306000	3306200	E87
chr6	3306200	3306400	E72
chr6	3306400	3306800	E4
chr6	3306800	3307000	E78
chr6	3307000	3307200	E72
chr6	3307200	3309600	E4
chr6	3309600	3310000	E5
chr6	3310000	3310200	E6
chr6	3310200	3310400	E90
chr6	3310400	3311200	E38
chr6	3311200	3311400	E1
chr6	3311400	3311600	E86
chr6	3311600	3312200	E38
chr6	3312200	3312400	E90
chr6	3312400	3312600	E38
chr6	3312600	3312800	E40
chr6	3312800	3313000	E42
chr6	3313000	3313200	E44
chr6	3313200	3313400	E42
chr6	3313400	3313600	E41
chr6	3313600	3313800	E42
chr6	3313800	3314200	E40
chr6	3314200	3314600	E38
chr6	3314600	3314800	E6
chr6	3314800	3315400	E38
chr6	3315400	3315600	E72
chr6	3315600	3315800	E6
chr6	3315800	3316000	E90
chr6	3316000	3316200	E6
chr6	3316200	3316600	E5
chr6	3316600	3317000	E72
chr6	3317000	3317200	E2
chr6	3317200	3317600	E35
chr6	3317600	3317800	E34
chr6	3317800	3318000	E35
chr6	3318000	3318200	E34
chr6	3318200	3318400	E33
chr6	3318400	3318600	E34
chr6	3318600	3319000	E7
chr6	3319000	3319600	E6
chr6	3319600	3320000	E7
chr6	3320000	3320400	E6
chr6	3320400	3320600	E5
chr6	3320600	3320800	E74
chr6	3320800	3321000	E5
chr6	3321000	3321400	E4
chr6	3321400	3321800	E5
chr6	3321800	3322000	E33
chr6	3322000	3322200	E32
chr6	3322200	3322400	E26
chr6	3322400	3322600	E32
chr6	3322600	3322800	E26
chr6	3322800	3323200	E33
chr6	3323200	3323400	E87
chr6	3323400	3323600	E88
chr6	3323600	3323800	E27
chr6	3323800	3324000	E20
chr6	3324000	3325000	E23
chr6	3325000	3325400	E13
chr6	3325400	3325600	E24
chr6	3325600	3325800	E31
chr6	3325800	3326000	E29
chr6	3326000	3326400	E88
chr6	3326400	3327200	E29
chr6	3327200	3328000	E88
chr6	3328000	3328200	E19
chr6	3328200	3328400	E21
chr6	3328400	3328600	E22
chr6	3328600	3328800	E23
chr6	3328800	3329400	E24
chr6	3329400	3329600	E20
chr6	3329600	3329800	E27
chr6	3329800	3330400	E32
chr6	3330400	3331000	E88
chr6	3331000	3331200	E17
chr6	3331200	3331400	E6
chr6	3331400	3331600	E7
chr6	3331600	3331800	E42
chr6	3331800	3332000	E16
chr6	3332000	3332200	E13
chr6	3332200	3332400	E31
chr6	3332400	3332600	E32
chr6	3332600	3333200	E18
chr6	3333200	3333400	E88
chr6	3333400	3333600	E87
chr6	3333600	3333800	E88
chr6	3333800	3334200	E29
chr6	3334200	3334400	E19
chr6	3334400	3334600	E27
chr6	3334600	3334800	E26
chr6	3334800	3335000	E25
chr6	3335000	3335200	E22
chr6	3335200	3335400	E26
chr6	3335400	3335800	E32
chr6	3335800	3336400	E34
chr6	3336400	3336600	E33
chr6	3336600	3337200	E34
chr6	3337200	3337600	E33
chr6	3337600	3337800	E28
chr6	3337800	3338000	E24
chr6	3338000	3338800	E31
chr6	3338800	3339000	E29
chr6	3339000	3339200	E31
chr6	3339200	3339600	E30
chr6	3339600	3339800	E31
chr6	3339800	3340000	E88
chr6	3340000	3340200	E87
chr6	3340200	3341000	E88
chr6	3341000	3341200	E29
chr6	3341200	3341400	E31
chr6	3341400	3341600	E29
chr6	3341600	3341800	E31
chr6	3341800	3342000	E24
chr6	3342000	3342400	E15
chr6	3342400	3342600	E16
chr6	3342600	3343000	E29
chr6	3343000	3344000	E88
chr6	3344000	3344400	E16
chr6	3344400	3344600	E18
chr6	3344600	3344800	E28
chr6	3344800	3345000	E18
chr6	3345000	3345200	E29
chr6	3345200	3345400	E37
chr6	3345400	3345600	E17
chr6	3345600	3346000	E16
chr6	3346000	3346200	E29
chr6	3346200	3346400	E9
chr6	3346400	3346600	E30
chr6	3346600	3347000	E7
chr6	3347000	3347200	E6
chr6	3347200	3347400	E38
chr6	3347400	3347600	E69
chr6	3347600	3347800	E38
chr6	3347800	3348000	E69
chr6	3348000	3348200	E17
chr6	3348200	3348400	E38
chr6	3348400	3348800	E6
chr6	3348800	3349200	E29
chr6	3349200	3349400	E30
chr6	3349400	3349600	E31
chr6	3349600	3349800	E30
chr6	3349800	3350000	E29
chr6	3350000	3350400	E30
chr6	3350400	3350600	E31
chr6	3350600	3351400	E13
chr6	3351400	3352200	E12
chr6	3352200	3352400	E11
chr6	3352400	3352800	E31
chr6	3352800	3353200	E10
chr6	3353200	3353400	E8
chr6	3353400	3353600	E30
chr6	3353600	3353800	E13
chr6	3353800	3354000	E11
chr6	3354000	3354200	E24
chr6	3354200	3354600	E31
chr6	3354600	3355000	E13
chr6	3355000	3356200	E12
chr6	3356200	3356400	E15
chr6	3356400	3358400	E12
chr6	3358400	3358600	E13
chr6	3358600	3359000	E22
chr6	3359000	3359600	E23
chr6	3359600	3359800	E24
chr6	3359800	3360000	E21
chr6	3360000	3360200	E20
chr6	3360200	3360400	E26
chr6	3360400	3360600	E34
chr6	3360600	3361200	E32
chr6	3361200	3361400	E34
chr6	3361400	3361600	E33
chr6	3361600	3362200	E32
chr6	3362200	3362600	E33
chr6	3362600	3362800	E34
chr6	3362800	3363000	E31
chr6	3363000	3363200	E30
chr6	3363200	3364000	E31
chr6	3364000	3364200	E33
chr6	3364200	3364600	E34
chr6	3364600	3364800	E35
chr6	3364800	3365000	E34
chr6	3365000	3365200	E33
chr6	3365200	3365400	E34
chr6	3365400	3365600	E28
chr6	3365600	3365800	E29
chr6	3365800	3366000	E18
chr6	3366000	3366200	E29
chr6	3366200	3366400	E37
chr6	3366400	3366800	E38
chr6	3366800	3367000	E40
chr6	3367000	3367400	E41
chr6	3367400	3367600	E42
chr6	3367600	3368200	E44
chr6	3368200	3368400	E45
chr6	3368400	3368600	E44
chr6	3368600	3369200	E42
chr6	3369200	3369600	E41
chr6	3369600	3369800	E40
chr6	3369800	3370000	E38
chr6	3370000	3370200	E18
chr6	3370200	3370600	E35
chr6	3370600	3371000	E33
chr6	3371000	3371200	E34
chr6	3371200	3371600	E28
chr6	3371600	3371800	E19
chr6	3371800	3372000	E18
chr6	3372000	3372200	E28
chr6	3372200	3372400	E26
chr6	3372400	3372600	E25
chr6	3372600	3372800	E26
chr6	3372800	3373000	E25
chr6	3373000	3373200	E26
chr6	3373200	3373400	E31
chr6	3373400	3373600	E24
chr6	3373600	3373800	E31
chr6	3373800	3374000	E25
chr6	3374000	3374200	E24
chr6	3374200	3374400	E26
chr6	3374400	3374600	E25
chr6	3374600	3375200	E24
chr6	3375200	3375600	E25
chr6	3375600	3376400	E22
chr6	3376400	3376800	E23
chr6	3376800	3377200	E24
chr6	3377200	3378000	E31
chr6	3378000	3378400	E32
chr6	3378400	3378600	E30
chr6	3378600	3378800	E29
chr6	3378800	3379000	E88
chr6	3379000	3379200	E33
chr6	3379200	3379600	E88
chr6	3379600	3379800	E29
chr6	3379800	3380000	E88
chr6	3380000	3380200	E30
chr6	3380200	3380400	E29
chr6	3380400	3380800	E20
chr6	3380800	3381000	E13
chr6	3381000	3381400	E11
chr6	3381400	3382400	E12
chr6	3382400	3382600	E23
chr6	3382600	3383000	E24
chr6	3383000	3383200	E25
chr6	3383200	3383400	E26
chr6	3383400	3383600	E21
chr6	3383600	3383800	E23
chr6	3383800	3384400	E24
chr6	3384400	3385000	E21
chr6	3385000	3385200	E22
chr6	3385200	3386200	E23
chr6	3386200	3387400	E12
chr6	3387400	3387800	E23
chr6	3387800	3388000	E22
chr6	3388000	3388400	E23
chr6	3388400	3388600	E24
chr6	3388600	3389200	E25
chr6	3389200	3389400	E23
chr6	3389400	3389600	E22
chr6	3389600	3390800	E12
chr6	3390800	3391200	E23
chr6	3391200	3391600	E22
chr6	3391600	3392000	E26
chr6	3392000	3392200	E25
chr6	3392200	3392600	E24
chr6	3392600	3393000	E23
chr6	3393000	3393200	E24
chr6	3393200	3393800	E31
chr6	3393800	3394000	E30
chr6	3394000	3394200	E31
chr6	3394200	3394600	E26
chr6	3394600	3394800	E27
chr6	3394800	3395400	E32
chr6	3395400	3395600	E28
chr6	3395600	3395800	E33
chr6	3395800	3396000	E28
chr6	3396000	3396200	E18
chr6	3396200	3396400	E26
chr6	3396400	3396600	E25
chr6	3396600	3397200	E24
chr6	3397200	3397400	E23
chr6	3397400	3397600	E24
chr6	3397600	3397800	E26
chr6	3397800	3398000	E25
chr6	3398000	3398200	E24
chr6	3398200	3398400	E23
chr6	3398400	3398600	E24
chr6	3398600	3398800	E25
chr6	3398800	3399000	E23
chr6	3399000	3399200	E24
chr6	3399200	3399800	E31
chr6	3399800	3400000	E29
chr6	3400000	3400400	E33
chr6	3400400	3400600	E34
chr6	3400600	3400800	E33
chr6	3400800	3401000	E34
chr6	3401000	3401200	E35
chr6	3401200	3401400	E28
chr6	3401400	3401600	E35
chr6	3401600	3401800	E18
chr6	3401800	3402000	E34
chr6	3402000	3402200	E33
chr6	3402200	3403000	E32
chr6	3403000	3403200	E31
chr6	3403200	3403400	E30
chr6	3403400	3403600	E15
chr6	3403600	3403800	E44
chr6	3403800	3404200	E43
chr6	3404200	3404400	E42
chr6	3404400	3404800	E40
chr6	3404800	3405000	E7
chr6	3405000	3405200	E86
chr6	3405200	3405400	E40
chr6	3405400	3405600	E38
chr6	3405600	3405800	E1
chr6	3405800	3406000	E38
chr6	3406000	3406200	E16
chr6	3406200	3406400	E15
chr6	3406400	3406600	E17
chr6	3406600	3406800	E37
chr6	3406800	3407200	E29
chr6	3407200	3407400	E88
chr6	3407400	3407800	E87
chr6	3407800	3408200	E18
chr6	3408200	3408600	E35
chr6	3408600	3408800	E34
chr6	3408800	3409600	E35
chr6	3409600	3410000	E34
chr6	3410000	3410200	E33
chr6	3410200	3410400	E34
chr6	3410400	3410800	E33
chr6	3410800	3411000	E28
chr6	3411000	3411200	E24
chr6	3411200	3411400	E26
chr6	3411400	3411800	E27
chr6	3411800	3412000	E18
chr6	3412000	3412400	E34
chr6	3412400	3412600	E35
chr6	3412600	3413400	E34
chr6	3413400	3414000	E32
chr6	3414000	3414200	E43
chr6	3414200	3414400	E41
chr6	3414400	3414600	E40
chr6	3414600	3414800	E42
chr6	3414800	3415000	E40
chr6	3415000	3415200	E30
chr6	3415200	3415400	E34
chr6	3415400	3415600	E33
chr6	3415600	3415800	E87
chr6	3415800	3416000	E88
chr6	3416000	3416200	E87
chr6	3416200	3416800	E2
chr6	3416800	3417000	E35
chr6	3417000	3417400	E34
chr6	3417400	3417600	E33
chr6	3417600	3418000	E34
chr6	3418000	3418800	E35
chr6	3418800	3419000	E34
chr6	3419000	3419200	E78
chr6	3419200	3420000	E5
chr6	3420000	3420200	E74
chr6	3420200	3420400	E37
chr6	3420400	3420800	E17
chr6	3420800	3421000	E38
chr6	3421000	3421200	E37
chr6	3421200	3421400	E17
chr6	3421400	3421600	E37
chr6	3421600	3421800	E17
chr6	3421800	3422000	E16
chr6	3422000	3422200	E28
chr6	3422200	3422400	E30
chr6	3422400	3422600	E31
chr6	3422600	3422800	E30
chr6	3422800	3423000	E19
chr6	3423000	3423200	E27
chr6	3423200	3423400	E28
chr6	3423400	3423600	E18
chr6	3423600	3424400	E34
chr6	3424400	3425000	E35
chr6	3425000	3425600	E2
chr6	3425600	3426800	E35
chr6	3426800	3427000	E34
chr6	3427000	3427400	E32
chr6	3427400	3427600	E28
chr6	3427600	3428000	E29
chr6	3428000	3428600	E8
chr6	3428600	3428800	E7
chr6	3428800	3429400	E6
chr6	3429400	3429800	E38
chr6	3429800	3430200	E36
chr6	3430200	3430600	E38
chr6	3430600	3430800	E6
chr6	3430800	3431200	E66
chr6	3431200	3431600	E67
chr6	3431600	3432000	E54
chr6	3432000	3432200	E52
chr6	3432200	3432400	E9
chr6	3432400	3432600	E8
chr6	3432600	3433000	E29
chr6	3433000	3433200	E30
chr6	3433200	3433400	E31
chr6	3433400	3433600	E32
chr6	3433600	3434000	E33
chr6	3434000	3434200	E88
chr6	3434200	3434400	E17
chr6	3434400	3435000	E38
chr6	3435000	3435200	E90
chr6	3435200	3435600	E6
chr6	3435600	3435800	E1
chr6	3435800	3436000	E90
chr6	3436000	3436800	E38
chr6	3436800	3437000	E6
chr6	3437000	3437200	E38
chr6	3437200	3437400	E17
chr6	3437400	3438200	E38
chr6	3438200	3438600	E8
chr6	3438600	3438800	E33
chr6	3438800	3439000	E28
chr6	3439000	3439200	E32
chr6	3439200	3439400	E7
chr6	3439400	3439800	E37
chr6	3439800	3440000	E29
chr6	3440000	3440200	E7
chr6	3440200	3440400	E6
chr6	3440400	3440600	E1
chr6	3440600	3440800	E5
chr6	3440800	3441000	E4
chr6	3441000	3441400	E35
chr6	3441400	3441800	E34
chr6	3441800	3442600	E33
chr6	3442600	3443200	E34
chr6	3443200	3443600	E33
chr6	3443600	3444000	E34
chr6	3444000	3444200	E33
chr6	3444200	3444800	E34
chr6	3444800	3445000	E33
chr6	3445000	3445400	E34
chr6	3445400	3446000	E35
chr6	3446000	3446600	E34
chr6	3446600	3446800	E35
chr6	3446800	3447200	E34
chr6	3447200	3447600	E35
chr6	3447600	3447800	E36
chr6	3447800	3448400	E2
chr6	3448400	3448800	E36
chr6	3448800	3450600	E2
chr6	3450600	3451600	E35
chr6	3451600	3452000	E34
chr6	3452000	3452200	E28
chr6	3452200	3452600	E34
chr6	3452600	3453000	E35
chr6	3453000	3453200	E18
chr6	3453200	3453400	E29
chr6	3453400	3453600	E37
chr6	3453600	3453800	E30
chr6	3453800	3454000	E76
chr6	3454000	3454400	E30
chr6	3454400	3454600	E31
chr6	3454600	3454800	E30
chr6	3454800	3455000	E31
chr6	3455000	3455200	E30
chr6	3455200	3455400	E31
chr6	3455400	3456400	E11
chr6	3456400	3456600	E12
chr6	3456600	3457200	E79
chr6	3457200	3457400	E80
chr6	3457400	3457600	E79
chr6	3457600	3457800	E11
chr6	3457800	3458400	E12
chr6	3458400	3459600	E23
chr6	3459600	3459800	E22
chr6	3459800	3460000	E24
chr6	3460000	3460400	E25
chr6	3460400	3460600	E24
chr6	3460600	3460800	E20
chr6	3460800	3461000	E19
chr6	3461000	3461600	E18
chr6	3461600	3462000	E34
chr6	3462000	3462600	E35
chr6	3462600	3464400	E2
chr6	3464400	3464600	E36
chr6	3464600	3465000	E2
chr6	3465000	3465800	E35
chr6	3465800	3466000	E34
chr6	3466000	3466200	E35
chr6	3466200	3466600	E28
chr6	3466600	3466800	E26
chr6	3466800	3467200	E22
chr6	3467200	3467600	E25
chr6	3467600	3467800	E26
chr6	3467800	3468000	E28
chr6	3468000	3468400	E34
chr6	3468400	3468800	E35
chr6	3468800	3469000	E34
chr6	3469000	3469400	E35
chr6	3469400	3469600	E34
chr6	3469600	3470200	E35
chr6	3470200	3471600	E2
chr6	3471600	3471800	E5
chr6	3471800	3472000	E2
chr6	3472000	3472200	E5
chr6	3472200	3472400	E38
chr6	3472400	3472800	E6
chr6	3472800	3473000	E50
chr6	3473000	3473200	E49
chr6	3473200	3473400	E16
chr6	3473400	3473600	E30
chr6	3473600	3473800	E16
chr6	3473800	3474000	E17
chr6	3474000	3474200	E30
chr6	3474200	3474400	E38
chr6	3474400	3474600	E78
chr6	3474600	3481600	E4
chr6	3481600	3482000	E5
chr6	3482000	3483000	E4
chr6	3483000	3483200	E5
chr6	3483200	3483800	E35
chr6	3483800	3484200	E34
chr6	3484200	3484400	E28
chr6	3484400	3484600	E19
chr6	3484600	3484800	E27
chr6	3484800	3485000	E26
chr6	3485000	3485200	E25
chr6	3485200	3485400	E26
chr6	3485400	3485800	E25
chr6	3485800	3486000	E26
chr6	3486000	3486400	E32
chr6	3486400	3486600	E34
chr6	3486600	3487400	E35
chr6	3487400	3488200	E34
chr6	3488200	3488400	E33
chr6	3488400	3488800	E34
chr6	3488800	3489200	E35
chr6	3489200	3489400	E18
chr6	3489400	3489800	E33
chr6	3489800	3490200	E27
chr6	3490200	3490400	E18
chr6	3490400	3490600	E35
chr6	3490600	3491200	E34
chr6	3491200	3491600	E35
chr6	3491600	3491800	E34
chr6	3491800	3492200	E5
chr6	3492200	3492600	E2
chr6	3492600	3492800	E4
chr6	3492800	3496600	E3
chr6	3496600	3496800	E2
chr6	3496800	3497000	E40
chr6	3497000	3500200	E4
chr6	3500200	3500400	E5
chr6	3500400	3500600	E4
chr6	3500600	3501400	E40
chr6	3501400	3501600	E41
chr6	3501600	3501800	E42
chr6	3501800	3502400	E43
chr6	3502400	3502600	E41
chr6	3502600	3502800	E42
chr6	3502800	3503000	E41
chr6	3503000	3503200	E40
chr6	3503200	3503400	E41
chr6	3503400	3503800	E40
chr6	3503800	3504000	E38
chr6	3504000	3504400	E40
chr6	3504400	3504600	E90
chr6	3504600	3504800	E37
chr6	3504800	3505000	E6
chr6	3505000	3505600	E38
chr6	3505600	3506800	E42
chr6	3506800	3507400	E41
chr6	3507400	3507600	E40
chr6	3507600	3509000	E38
chr6	3509000	3509200	E36
chr6	3509200	3511200	E2
chr6	3511200	3511800	E35
chr6	3511800	3512000	E34
chr6	3512000	3512200	E40
chr6	3512200	3512400	E4
chr6	3512400	3516200	E3
chr6	3516200	3518000	E4
chr6	3518000	3518600	E5
chr6	3518600	3518800	E6
chr6	3518800	3519000	E7
chr6	3519000	3519200	E37
chr6	3519200	3519400	E17
chr6	3519400	3519600	E86
chr6	3519600	3519800	E38
chr6	3519800	3520000	E36
chr6	3520000	3522200	E2
chr6	3522200	3522800	E87
chr6	3522800	3523400	E2
chr6	3523400	3526600	E3
chr6	3526600	3526800	E73
chr6	3526800	3532000	E3
chr6	3532000	3532200	E73
chr6	3532200	3536000	E3
chr6	3536000	3536800	E40
chr6	3536800	3537000	E39
chr6	3537000	3559800	E3
chr6	3559800	3561400	E2
chr6	3561400	3561600	E87
chr6	3561600	3562000	E29
chr6	3562000	3562200	E30
chr6	3562200	3562600	E37
chr6	3562600	3563000	E38
chr6	3563000	3563200	E78
chr6	3563200	3563800	E4
chr6	3563800	3564000	E38
chr6	3564000	3564200	E6
chr6	3564200	3564400	E5
chr6	3564400	3564800	E4
chr6	3564800	3566000	E3
chr6	3566000	3566200	E73
chr6	3566200	3569200	E3
chr6	3569200	3570400	E65
chr6	3570400	3570600	E66
chr6	3570600	3570800	E67
chr6	3570800	3571200	E66
chr6	3571200	3571600	E54
chr6	3571600	3571800	E67
chr6	3571800	3572000	E55
chr6	3572000	3572200	E53
chr6	3572200	3572400	E54
chr6	3572400	3572600	E66
chr6	3572600	3572800	E65
chr6	3572800	3573000	E69
chr6	3573000	3575200	E4
chr6	3575200	3575400	E55
chr6	3575400	3576000	E4
chr6	3576000	3576200	E5
chr6	3576200	3578400	E4
chr6	3578400	3582400	E3
chr6	3582400	3584200	E2
chr6	3584200	3584400	E89
chr6	3584400	3585400	E2
chr6	3585400	3585600	E35
chr6	3585600	3586000	E28
chr6	3586000	3586200	E27
chr6	3586200	3586600	E34
chr6	3586600	3603200	E2
chr6	3603200	3603600	E5
chr6	3603600	3603800	E70
chr6	3603800	3604600	E64
chr6	3604600	3604800	E65
chr6	3604800	3605400	E64
chr6	3605400	3605600	E89
chr6	3605600	3607000	E2
chr6	3607000	3607200	E78
chr6	3607200	3607600	E5
chr6	3607600	3607800	E6
chr6	3607800	3608400	E38
chr6	3608400	3608800	E1
chr6	3608800	3609200	E38
chr6	3609200	3609400	E6
chr6	3609400	3609600	E38
chr6	3609600	3610000	E7
chr6	3610000	3610200	E8
chr6	3610200	3610400	E7
chr6	3610400	3610600	E8
chr6	3610600	3611000	E6
chr6	3611000	3611200	E38
chr6	3611200	3611400	E72
chr6	3611400	3611800	E2
chr6	3611800	3612000	E36
chr6	3612000	3612200	E89
chr6	3612200	3612400	E17
chr6	3612400	3612800	E37
chr6	3612800	3613000	E35
chr6	3613000	3613400	E34
chr6	3613400	3613600	E87
chr6	3613600	3615400	E2
chr6	3615400	3617600	E35
chr6	3617600	3618600	E87
chr6	3618600	3618800	E2
chr6	3618800	3619000	E36
chr6	3619000	3619400	E2
chr6	3619400	3619600	E36
chr6	3619600	3620000	E2
chr6	3620000	3620400	E87
chr6	3620400	3620800	E2
chr6	3620800	3621000	E72
chr6	3621000	3622000	E35
chr6	3622000	3623200	E2
chr6	3623200	3623400	E72
chr6	3623400	3623800	E38
chr6	3623800	3624000	E6
chr6	3624000	3624400	E7
chr6	3624400	3624800	E37
chr6	3624800	3625000	E34
chr6	3625000	3625200	E28
chr6	3625200	3625400	E35
chr6	3625400	3625800	E33
chr6	3625800	3626000	E27
chr6	3626000	3626200	E28
chr6	3626200	3626400	E34
chr6	3626400	3626600	E28
chr6	3626600	3627000	E34
chr6	3627000	3627400	E35
chr6	3627400	3627600	E34
chr6	3627600	3627800	E35
chr6	3627800	3628000	E34
chr6	3628000	3628600	E28
chr6	3628600	3628800	E34
chr6	3628800	3629200	E28
chr6	3629200	3629600	E34
chr6	3629600	3630200	E35
chr6	3630200	3630600	E34
chr6	3630600	3630800	E33
chr6	3630800	3631000	E34
chr6	3631000	3631400	E35
chr6	3631400	3631600	E34
chr6	3631600	3632200	E35
chr6	3632200	3632400	E28
chr6	3632400	3633000	E18
chr6	3633000	3633400	E28
chr6	3633400	3634000	E34
chr6	3634000	3635400	E35
chr6	3635400	3635600	E18
chr6	3635600	3636000	E26
chr6	3636000	3636200	E27
chr6	3636200	3636400	E28
chr6	3636400	3636800	E34
chr6	3636800	3640000	E35
chr6	3640000	3640400	E34
chr6	3640400	3640800	E18
chr6	3640800	3641200	E19
chr6	3641200	3642000	E27
chr6	3642000	3642200	E19
chr6	3642200	3642400	E28
chr6	3642400	3642600	E18
chr6	3642600	3642800	E35
chr6	3642800	3643200	E34
chr6	3643200	3643800	E35
chr6	3643800	3644200	E34
chr6	3644200	3644800	E27
chr6	3644800	3645000	E26
chr6	3645000	3645400	E27
chr6	3645400	3645600	E28
chr6	3645600	3645800	E18
chr6	3645800	3646400	E28
chr6	3646400	3647400	E35
chr6	3647400	3647600	E34
chr6	3647600	3649400	E35
chr6	3649400	3649600	E34
chr6	3649600	3651000	E35
chr6	3651000	3651600	E34
chr6	3651600	3654600	E35
chr6	3654600	3654800	E34
chr6	3654800	3655200	E35
chr6	3655200	3655800	E34
chr6	3655800	3656000	E89
chr6	3656000	3658000	E2
chr6	3658000	3658400	E35
chr6	3658400	3658600	E34
chr6	3658600	3658800	E35
chr6	3658800	3659000	E34
chr6	3659000	3659800	E35
chr6	3659800	3660600	E34
chr6	3660600	3660800	E33
chr6	3660800	3661600	E34
chr6	3661600	3662000	E33
chr6	3662000	3662200	E34
chr6	3662200	3662400	E28
chr6	3662400	3662600	E18
chr6	3662600	3663000	E28
chr6	3663000	3663200	E18
chr6	3663200	3663400	E28
chr6	3663400	3663800	E27
chr6	3663800	3664400	E32
chr6	3664400	3664600	E26
chr6	3664600	3664800	E21
chr6	3664800	3665000	E22
chr6	3665000	3665800	E23
chr6	3665800	3666000	E22
chr6	3666000	3666600	E23
chr6	3666600	3666800	E24
chr6	3666800	3667000	E20
chr6	3667000	3667800	E18
chr6	3667800	3668400	E35
chr6	3668400	3671000	E2
chr6	3671000	3671200	E36
chr6	3671200	3671400	E2
chr6	3671400	3671800	E5
chr6	3671800	3672000	E72
chr6	3672000	3672200	E5
chr6	3672200	3677800	E4
chr6	3677800	3678000	E5
chr6	3678000	3679600	E4
chr6	3679600	3679800	E5
chr6	3679800	3680200	E4
chr6	3680200	3680400	E5
chr6	3680400	3680800	E78
chr6	3680800	3682000	E2
chr6	3682000	3682200	E36
chr6	3682200	3682400	E2
chr6	3682400	3682600	E36
chr6	3682600	3687800	E2
chr6	3687800	3688000	E1
chr6	3688000	3690800	E2
chr6	3690800	3693400	E35
chr6	3693400	3694000	E28
chr6	3694000	3694400	E27
chr6	3694400	3694600	E19
chr6	3694600	3694800	E27
chr6	3694800	3695000	E18
chr6	3695000	3695200	E34
chr6	3695200	3695800	E35
chr6	3695800	3696000	E87
chr6	3696000	3696200	E88
chr6	3696200	3696400	E29
chr6	3696400	3696600	E28
chr6	3696600	3696800	E19
chr6	3696800	3697000	E28
chr6	3697000	3697400	E30
chr6	3697400	3697600	E18
chr6	3697600	3697800	E88
chr6	3697800	3698000	E87
chr6	3698000	3698200	E88
chr6	3698200	3698400	E17
chr6	3698400	3701400	E2
chr6	3701400	3701600	E86
chr6	3701600	3701800	E38
chr6	3701800	3702000	E36
chr6	3702000	3702600	E2
chr6	3702600	3702800	E36
chr6	3702800	3708200	E2
chr6	3708200	3708600	E35
chr6	3708600	3708800	E87
chr6	3708800	3709200	E35
chr6	3709200	3709400	E2
chr6	3709400	3709800	E35
chr6	3709800	3712400	E2
chr6	3712400	3712600	E36
chr6	3712600	3713000	E35
chr6	3713000	3713600	E34
chr6	3713600	3714000	E35
chr6	3714000	3714200	E34
chr6	3714200	3714400	E35
chr6	3714400	3716400	E2
chr6	3716400	3716600	E35
chr6	3716600	3716800	E36
chr6	3716800	3717400	E35
chr6	3717400	3717600	E2
chr6	3717600	3718000	E87
chr6	3718000	3718400	E2
chr6	3718400	3718600	E34
chr6	3718600	3718800	E87
chr6	3718800	3719000	E33
chr6	3719000	3719200	E88
chr6	3719200	3719400	E33
chr6	3719400	3719600	E88
chr6	3719600	3720000	E27
chr6	3720000	3720200	E26
chr6	3720200	3720400	E27
chr6	3720400	3720600	E88
chr6	3720600	3720800	E34
chr6	3720800	3721600	E35
chr6	3721600	3721800	E38
chr6	3721800	3722000	E35
chr6	3722000	3722600	E38
chr6	3722600	3722800	E37
chr6	3722800	3723000	E38
chr6	3723000	3723200	E6
chr6	3723200	3723400	E38
chr6	3723400	3723600	E6
chr6	3723600	3723800	E7
chr6	3723800	3724200	E6
chr6	3724200	3724400	E7
chr6	3724400	3725000	E6
chr6	3725000	3725200	E7
chr6	3725200	3725600	E6
chr6	3725600	3725800	E37
chr6	3725800	3726200	E33
chr6	3726200	3726600	E34
chr6	3726600	3726800	E35
chr6	3726800	3727000	E34
chr6	3727000	3727400	E35
chr6	3727400	3728600	E2
chr6	3728600	3728800	E36
chr6	3728800	3729800	E2
chr6	3729800	3730000	E36
chr6	3730000	3731000	E2
chr6	3731000	3731200	E89
chr6	3731200	3732400	E35
chr6	3732400	3732600	E87
chr6	3732600	3732800	E88
chr6	3732800	3733200	E30
chr6	3733200	3733400	E17
chr6	3733400	3734200	E38
chr6	3734200	3734400	E64
chr6	3734400	3736400	E4
chr6	3736400	3736600	E72
chr6	3736600	3737600	E4
chr6	3737600	3737800	E5
chr6	3737800	3738200	E4
chr6	3738200	3738400	E72
chr6	3738400	3738800	E5
chr6	3738800	3739400	E4
chr6	3739400	3739800	E5
chr6	3739800	3741000	E4
chr6	3741000	3741200	E90
chr6	3741200	3741400	E38
chr6	3741400	3741600	E90
chr6	3741600	3742000	E6
chr6	3742000	3742400	E38
chr6	3742400	3742600	E16
chr6	3742600	3742800	E15
chr6	3742800	3743000	E14
chr6	3743000	3743200	E13
chr6	3743200	3743400	E11
chr6	3743400	3743600	E10
chr6	3743600	3743800	E82
chr6	3743800	3744000	E83
chr6	3744000	3744200	E82
chr6	3744200	3744400	E8
chr6	3744400	3744600	E9
chr6	3744600	3744800	E8
chr6	3744800	3745200	E7
chr6	3745200	3746400	E6
chr6	3746400	3746600	E7
chr6	3746600	3746800	E6
chr6	3746800	3747200	E7
chr6	3747200	3748200	E6
chr6	3748200	3748400	E29
chr6	3748400	3748800	E30
chr6	3748800	3749000	E31
chr6	3749000	3749200	E30
chr6	3749200	3750000	E9
chr6	3750000	3750200	E10
chr6	3750200	3750400	E11
chr6	3750400	3750800	E12
chr6	3750800	3751000	E30
chr6	3751000	3751600	E80
chr6	3751600	3751800	E81
chr6	3751800	3752200	E79
chr6	3752200	3752600	E80
chr6	3752600	3752800	E11
chr6	3752800	3753000	E8
chr6	3753000	3753400	E6
chr6	3753400	3753800	E38
chr6	3753800	3754000	E37
chr6	3754000	3754200	E6
chr6	3754200	3754400	E5
chr6	3754400	3754800	E4
chr6	3754800	3755000	E78
chr6	3755000	3755400	E34
chr6	3755400	3757400	E2
chr6	3757400	3757600	E1
chr6	3757600	3758000	E5
chr6	3758000	3759000	E4
chr6	3759000	3766400	E3
chr6	3766400	3767000	E65
chr6	3767000	3767200	E55
chr6	3767200	3767600	E65
chr6	3767600	3767800	E17
chr6	3767800	3768200	E38
chr6	3768200	3768400	E40
chr6	3768400	3770200	E4
chr6	3770200	3770400	E5
chr6	3770400	3774000	E4
chr6	3774000	3774200	E39
chr6	3774200	3778200	E3
chr6	3778200	3778600	E39
chr6	3778600	3784800	E4
chr6	3784800	3785000	E72
chr6	3785000	3790000	E4
chr6	3790000	3792000	E2
chr6	3792000	3792400	E36
chr6	3792400	3794200	E2
chr6	3794200	3794600	E34
chr6	3794600	3794800	E33
chr6	3794800	3795000	E34
chr6	3795000	3795200	E35
chr6	3795200	3795400	E34
chr6	3795400	3795600	E35
chr6	3795600	3795800	E27
chr6	3795800	3796000	E22
chr6	3796000	3797200	E23
chr6	3797200	3797400	E20
chr6	3797400	3797600	E27
chr6	3797600	3798000	E33
chr6	3798000	3798400	E35
chr6	3798400	3798800	E34
chr6	3798800	3799400	E35
chr6	3799400	3801400	E2
chr6	3801400	3801600	E36
chr6	3801600	3801800	E74
chr6	3801800	3803000	E2
chr6	3803000	3803200	E36
chr6	3803200	3803800	E2
chr6	3803800	3804000	E36
chr6	3804000	3804200	E38
chr6	3804200	3804600	E90
chr6	3804600	3804800	E38
chr6	3804800	3805000	E90
chr6	3805000	3808000	E4
chr6	3808000	3808200	E78
chr6	3808200	3808600	E35
chr6	3808600	3809000	E34
chr6	3809000	3809600	E32
chr6	3809600	3810000	E35
chr6	3810000	3810200	E89
chr6	3810200	3810600	E90
chr6	3810600	3810800	E38
chr6	3810800	3811000	E2
chr6	3811000	3811400	E38
chr6	3811400	3811600	E36
chr6	3811600	3811800	E74
chr6	3811800	3812200	E5
chr6	3812200	3816600	E4
chr6	3816600	3816800	E39
chr6	3816800	3823600	E3
chr6	3823600	3823800	E73
chr6	3823800	3824200	E3
chr6	3824200	3824800	E65
chr6	3824800	3825000	E57
chr6	3825000	3825200	E84
chr6	3825200	3825600	E83
chr6	3825600	3826600	E82
chr6	3826600	3826800	E10
chr6	3826800	3827000	E82
chr6	3827000	3827400	E85
chr6	3827400	3833600	E3
chr6	3833600	3833800	E72
chr6	3833800	3839600	E3
chr6	3839600	3839800	E39
chr6	3839800	3846800	E3
chr6	3846800	3847600	E2
chr6	3847600	3847800	E34
chr6	3847800	3848000	E28
chr6	3848000	3848200	E33
chr6	3848200	3848400	E27
chr6	3848400	3848600	E19
chr6	3848600	3848800	E29
chr6	3848800	3849000	E14
chr6	3849000	3849400	E11
chr6	3849400	3849600	E80
chr6	3849600	3850000	E11
chr6	3850000	3850200	E10
chr6	3850200	3850400	E51
chr6	3850400	3850600	E8
chr6	3850600	3850800	E49
chr6	3850800	3851600	E38
chr6	3851600	3851800	E1
chr6	3851800	3865800	E3
chr6	3865800	3867800	E2
chr6	3867800	3868200	E35
chr6	3868200	3868400	E33
chr6	3868400	3868800	E29
chr6	3868800	3869200	E88
chr6	3869200	3869800	E87
chr6	3869800	3870800	E2
chr6	3870800	3874400	E4
chr6	3874400	3874600	E39
chr6	3874600	3879400	E3
chr6	3879400	3879600	E73
chr6	3879600	3882000	E3
chr6	3882000	3882200	E39
chr6	3882200	3882400	E40
chr6	3882400	3883000	E41
chr6	3883000	3883200	E44
chr6	3883200	3883400	E8
chr6	3883400	3883800	E49
chr6	3883800	3884200	E8
chr6	3884200	3884400	E56
chr6	3884400	3884600	E60
chr6	3884600	3884800	E53
chr6	3884800	3885000	E58
chr6	3885000	3885200	E57
chr6	3885200	3885400	E65
chr6	3885400	3886400	E4
chr6	3886400	3887600	E2
chr6	3887600	3887800	E36
chr6	3887800	3888000	E38
chr6	3888000	3888200	E72
chr6	3888200	3888400	E5
chr6	3888400	3894200	E4
chr6	3894200	3894400	E5
chr6	3894400	3895200	E4
chr6	3895200	3895400	E5
chr6	3895400	3895600	E72
chr6	3895600	3895800	E5
chr6	3895800	3896000	E72
chr6	3896000	3899400	E4
chr6	3899400	3899800	E72
chr6	3899800	3901000	E4
chr6	3901000	3901200	E5
chr6	3901200	3901600	E6
chr6	3901600	3901800	E7
chr6	3901800	3902000	E8
chr6	3902000	3902200	E42
chr6	3902200	3902400	E43
chr6	3902400	3902800	E44
chr6	3902800	3903400	E45
chr6	3903400	3903800	E44
chr6	3903800	3904000	E14
chr6	3904000	3904400	E10
chr6	3904400	3904600	E11
chr6	3904600	3904800	E14
chr6	3904800	3905000	E15
chr6	3905000	3905200	E83
chr6	3905200	3905400	E82
chr6	3905400	3906000	E83
chr6	3906000	3906200	E84
chr6	3906200	3906400	E82
chr6	3906400	3906800	E83
chr6	3906800	3907000	E7
chr6	3907000	3909000	E4
chr6	3909000	3909200	E55
chr6	3909200	3909400	E54
chr6	3909400	3909600	E55
chr6	3909600	3909800	E54
chr6	3909800	3910000	E56
chr6	3910000	3910200	E68
chr6	3910200	3910400	E49
chr6	3910400	3910600	E17
chr6	3910600	3911000	E57
chr6	3911000	3911400	E65
chr6	3911400	3911600	E58
chr6	3911600	3912200	E51
chr6	3912200	3912400	E53
chr6	3912400	3912600	E60
chr6	3912600	3913000	E59
chr6	3913000	3913200	E14
chr6	3913200	3913800	E29
chr6	3913800	3914000	E16
chr6	3914000	3914200	E17
chr6	3914200	3914400	E37
chr6	3914400	3914600	E90
chr6	3914600	3923000	E4
chr6	3923000	3925400	E3
chr6	3925400	3925600	E4
chr6	3925600	3932800	E3
chr6	3932800	3933400	E39
chr6	3933400	3939600	E4
chr6	3939600	3939800	E5
chr6	3939800	3940200	E6
chr6	3940200	3940400	E7
chr6	3940400	3940600	E41
chr6	3940600	3940800	E38
chr6	3940800	3941000	E19
chr6	3941000	3941200	E32
chr6	3941200	3941400	E26
chr6	3941400	3941600	E33
chr6	3941600	3941800	E5
chr6	3941800	3944000	E4
chr6	3944000	3956200	E3
chr6	3956200	3956400	E39
chr6	3956400	3968600	E3
chr6	3968600	3968800	E39
chr6	3968800	3971000	E3
chr6	3971000	3971200	E5
chr6	3971200	3977400	E4
chr6	3977400	3978200	E65
chr6	3978200	3978600	E57
chr6	3978600	3978800	E58
chr6	3978800	3979000	E57
chr6	3979000	3979600	E65
chr6	3979600	3984200	E3
chr6	3984200	3984400	E39
chr6	3984400	3984600	E3
chr6	3984600	3987200	E4
chr6	3987200	3987400	E65
chr6	3987400	3987600	E66
chr6	3987600	3988000	E65
chr6	3988000	3988200	E55
chr6	3988200	3989000	E57
chr6	3989000	3990200	E65
chr6	3990200	3990400	E57
chr6	3990400	3990800	E59
chr6	3990800	3991000	E10
chr6	3991000	3991200	E11
chr6	3991200	3991400	E50
chr6	3991400	3991800	E17
chr6	3991800	3993000	E38
chr6	3993000	3993200	E90
chr6	3993200	3993400	E72
chr6	3993400	3993600	E4
chr6	3993600	3994200	E65
chr6	3994200	3994400	E70
chr6	3994400	3996200	E4
chr6	3996200	3996400	E86
chr6	3996400	3996600	E4
chr6	3996600	3996800	E85
chr6	3996800	3997400	E84
chr6	3997400	3997600	E83
chr6	3997600	3997800	E84
chr6	3997800	3998000	E59
chr6	3998000	3998200	E58
chr6	3998200	3998400	E55
chr6	3998400	3999000	E57
chr6	3999000	3999400	E65
chr6	3999400	4003400	E4
chr6	4003400	4003600	E57
chr6	4003600	4005400	E4
chr6	4005400	4005600	E90
chr6	4005600	4007800	E2
chr6	4007800	4008200	E36
chr6	4008200	4008400	E38
chr6	4008400	4008600	E17
chr6	4008600	4008800	E37
chr6	4008800	4009000	E36
chr6	4009000	4010600	E2
chr6	4010600	4010800	E1
chr6	4010800	4011000	E2
chr6	4011000	4011200	E72
chr6	4011200	4011400	E36
chr6	4011400	4012800	E2
chr6	4012800	4013000	E69
chr6	4013000	4016000	E2
chr6	4016000	4016200	E4
chr6	4016200	4017400	E2
chr6	4017400	4017800	E17
chr6	4017800	4018000	E16
chr6	4018000	4018200	E14
chr6	4018200	4019400	E12
chr6	4019400	4019600	E14
chr6	4019600	4019800	E47
chr6	4019800	4020800	E69
chr6	4020800	4021000	E48
chr6	4021000	4021200	E14
chr6	4021200	4021400	E12
chr6	4021400	4021600	E23
chr6	4021600	4022000	E12
chr6	4022000	4022400	E11
chr6	4022400	4022600	E16
chr6	4022600	4023200	E17
chr6	4023200	4023600	E38
chr6	4023600	4024000	E87
chr6	4024000	4028000	E2
chr6	4028000	4028800	E87
chr6	4028800	4031800	E2
chr6	4031800	4032000	E36
chr6	4032000	4033000	E2
chr6	4033000	4033200	E36
chr6	4033200	4034000	E2
chr6	4034000	4034400	E36
chr6	4034400	4036000	E2
chr6	4036000	4036200	E72
chr6	4036200	4036600	E2
chr6	4036600	4036800	E5
chr6	4036800	4038600	E38
chr6	4038600	4038800	E5
chr6	4038800	4039000	E6
chr6	4039000	4039400	E38
chr6	4039400	4039800	E5
chr6	4039800	4044800	E2
chr6	4044800	4045000	E89
chr6	4045000	4045200	E2
chr6	4045200	4045400	E35
chr6	4045400	4045600	E2
chr6	4045600	4046000	E35
chr6	4046000	4046200	E87
chr6	4046200	4046400	E35
chr6	4046400	4046600	E34
chr6	4046600	4047200	E35
chr6	4047200	4052200	E2
chr6	4052200	4052400	E89
chr6	4052400	4052600	E75
chr6	4052600	4052800	E17
chr6	4052800	4053600	E38
chr6	4053600	4053800	E6
chr6	4053800	4054200	E38
chr6	4054200	4054400	E36
chr6	4054400	4055400	E2
chr6	4055400	4055600	E35
chr6	4055600	4055800	E19
chr6	4055800	4056000	E18
chr6	4056000	4056200	E19
chr6	4056200	4056400	E18
chr6	4056400	4058800	E2
chr6	4058800	4059000	E36
chr6	4059000	4059200	E38
chr6	4059200	4059400	E78
chr6	4059400	4059800	E4
chr6	4059800	4060000	E72
chr6	4060000	4061000	E2
chr6	4061000	4061200	E36
chr6	4061200	4062000	E65
chr6	4062000	4062400	E2
chr6	4062400	4062600	E65
chr6	4062600	4063200	E2
chr6	4063200	4064000	E65
chr6	4064000	4064200	E36
chr6	4064200	4064400	E38
chr6	4064400	4064800	E17
chr6	4064800	4065200	E38
chr6	4065200	4065400	E86
chr6	4065400	4065600	E38
chr6	4065600	4065800	E6
chr6	4065800	4066800	E38
chr6	4066800	4067000	E89
chr6	4067000	4077200	E2
chr6	4077200	4077400	E35
chr6	4077400	4077600	E34
chr6	4077600	4077800	E35
chr6	4077800	4078200	E18
chr6	4078200	4082200	E3
chr6	4082200	4083600	E65
chr6	4083600	4084000	E64
chr6	4084000	4086800	E65
chr6	4086800	4087000	E64
chr6	4087000	4087200	E65
chr6	4087200	4087400	E64
chr6	4087400	4088000	E65
chr6	4088000	4094200	E3
chr6	4094200	4094400	E73
chr6	4094400	4097600	E3
chr6	4097600	4097800	E65
chr6	4097800	4098000	E64
chr6	4098000	4099400	E65
chr6	4099400	4109200	E3
chr6	4109200	4109400	E78
chr6	4109400	4109600	E89
chr6	4109600	4109800	E86
chr6	4109800	4110000	E38
chr6	4110000	4110600	E36
chr6	4110600	4117800	E2
chr6	4117800	4118000	E89
chr6	4118000	4118200	E5
chr6	4118200	4119000	E4
chr6	4119000	4119200	E5
chr6	4119200	4120400	E4
chr6	4120400	4123000	E2
chr6	4123000	4125800	E4
chr6	4125800	4126000	E5
chr6	4126000	4129600	E4
chr6	4129600	4129800	E90
chr6	4129800	4130200	E38
chr6	4130200	4130600	E36
chr6	4130600	4133600	E2
chr6	4133600	4134000	E17
chr6	4134000	4134200	E37
chr6	4134200	4134400	E17
chr6	4134400	4134800	E50
chr6	4134800	4135200	E15
chr6	4135200	4135400	E11
chr6	4135400	4135600	E12
chr6	4135600	4135800	E11
chr6	4135800	4136200	E79
chr6	4136200	4136400	E81
chr6	4136400	4136600	E12
chr6	4136600	4136800	E13
chr6	4136800	4137000	E30
chr6	4137000	4137200	E1
chr6	4137200	4137600	E5
chr6	4137600	4138400	E4
chr6	4138400	4138600	E5
chr6	4138600	4147600	E3
chr6	4147600	4147800	E39
chr6	4147800	4149400	E3
chr6	4149400	4149600	E39
chr6	4149600	4153400	E3
chr6	4153400	4153600	E39
chr6	4153600	4153800	E40
chr6	4153800	4154000	E41
chr6	4154000	4154400	E40
chr6	4154400	4156000	E4
chr6	4156000	4156200	E17
chr6	4156200	4156400	E49
chr6	4156400	4156600	E58
chr6	4156600	4157600	E57
chr6	4157600	4157800	E58
chr6	4157800	4159800	E65
chr6	4159800	4160000	E5
chr6	4160000	4161600	E4
chr6	4161600	4162000	E2
chr6	4162000	4162800	E4
chr6	4162800	4163800	E65
chr6	4163800	4164000	E58
chr6	4164000	4164200	E65
chr6	4164200	4164400	E64
chr6	4164400	4166200	E65
chr6	4166200	4167600	E4
chr6	4167600	4167800	E72
chr6	4167800	4168800	E4
chr6	4168800	4169200	E85
chr6	4169200	4169800	E84
chr6	4169800	4170000	E83
chr6	4170000	4170200	E85
chr6	4170200	4170400	E84
chr6	4170400	4173600	E4
chr6	4173600	4173800	E39
chr6	4173800	4203600	E3
chr6	4203600	4203800	E39
chr6	4203800	4208800	E3
chr6	4208800	4210000	E65
chr6	4210000	4210600	E4
chr6	4210600	4210800	E5
chr6	4210800	4211200	E6
chr6	4211200	4211400	E5
chr6	4211400	4211600	E6
chr6	4211600	4212000	E5
chr6	4212000	4213000	E4
chr6	4213000	4253800	E3
chr6	4253800	4254000	E39
chr6	4254000	4254200	E40
chr6	4254200	4254400	E39
chr6	4254400	4257800	E3
chr6	4257800	4258000	E73
chr6	4258000	4269200	E3
chr6	4269200	4269400	E73
chr6	4269400	4271600	E3
chr6	4271600	4271800	E73
chr6	4271800	4280000	E3
chr6	4280000	4280800	E65
chr6	4280800	4281200	E55
chr6	4281200	4281400	E54
chr6	4281400	4281600	E57
chr6	4281600	4281800	E54
chr6	4281800	4282000	E63
chr6	4282000	4282200	E52
chr6	4282200	4282400	E53
chr6	4282400	4282600	E58
chr6	4282600	4282800	E65
chr6	4282800	4283000	E66
chr6	4283000	4284400	E4
chr6	4284400	4284600	E5
chr6	4284600	4284800	E4
chr6	4284800	4285000	E90
chr6	4285000	4285200	E72
chr6	4285200	4286000	E4
chr6	4286000	4295600	E3
chr6	4295600	4296000	E39
chr6	4296000	4300800	E4
chr6	4300800	4301800	E65
chr6	4301800	4302000	E64
chr6	4302000	4302200	E63
chr6	4302200	4302400	E57
chr6	4302400	4302600	E55
chr6	4302600	4302800	E53
chr6	4302800	4303000	E54
chr6	4303000	4303200	E53
chr6	4303200	4303400	E63
chr6	4303400	4304400	E65
chr6	4304400	4313000	E3
chr6	4313000	4314600	E85
chr6	4314600	4316400	E4
chr6	4316400	4316600	E5
chr6	4316600	4316800	E38
chr6	4316800	4317000	E37
chr6	4317000	4317200	E8
chr6	4317200	4317400	E9
chr6	4317400	4317600	E60
chr6	4317600	4317800	E63
chr6	4317800	4318000	E57
chr6	4318000	4318400	E53
chr6	4318400	4318800	E57
chr6	4318800	4319000	E65
chr6	4319000	4319200	E64
chr6	4319200	4319600	E65
chr6	4319600	4319800	E64
chr6	4319800	4320000	E65
chr6	4320000	4320200	E64
chr6	4320200	4320800	E58
chr6	4320800	4321000	E63
chr6	4321000	4321600	E64
chr6	4321600	4321800	E65
chr6	4321800	4334400	E3
chr6	4334400	4334600	E73
chr6	4334600	4344400	E3
chr6	4344400	4344800	E2
chr6	4344800	4345000	E72
chr6	4345000	4346200	E65
chr6	4346200	4346400	E64
chr6	4346400	4348000	E65
chr6	4348000	4348200	E58
chr6	4348200	4348400	E60
chr6	4348400	4348600	E57
chr6	4348600	4348800	E67
chr6	4348800	4349000	E53
chr6	4349000	4349200	E63
chr6	4349200	4349400	E64
chr6	4349400	4349800	E65
chr6	4349800	4350200	E66
chr6	4350200	4350800	E6
chr6	4350800	4351200	E78
chr6	4351200	4351400	E38
chr6	4351400	4351600	E17
chr6	4351600	4351800	E49
chr6	4351800	4352000	E14
chr6	4352000	4352200	E12
chr6	4352200	4352400	E23
chr6	4352400	4352600	E24
chr6	4352600	4352800	E11
chr6	4352800	4353000	E10
chr6	4353000	4353200	E50
chr6	4353200	4353400	E8
chr6	4353400	4353600	E7
chr6	4353600	4353800	E6
chr6	4353800	4354200	E38
chr6	4354200	4354400	E6
chr6	4354400	4354800	E72
chr6	4354800	4355200	E65
chr6	4355200	4355600	E57
chr6	4355600	4355800	E90
chr6	4355800	4356000	E6
chr6	4356000	4357200	E38
chr6	4357200	4357400	E84
chr6	4357400	4357600	E8
chr6	4357600	4357800	E84
chr6	4357800	4358000	E7
chr6	4358000	4358600	E38
chr6	4358600	4359400	E9
chr6	4359400	4359600	E10
chr6	4359600	4359800	E83
chr6	4359800	4360400	E85
chr6	4360400	4360800	E4
chr6	4360800	4361000	E72
chr6	4361000	4366800	E4
chr6	4366800	4367000	E55
chr6	4367000	4367400	E54
chr6	4367400	4367800	E66
chr6	4367800	4374400	E4
chr6	4374400	4374600	E5
chr6	4374600	4374800	E1
chr6	4374800	4377400	E4
chr6	4377400	4377600	E72
chr6	4377600	4380000	E4
chr6	4380000	4380400	E5
chr6	4380400	4391200	E3
chr6	4391200	4391400	E73
chr6	4391400	4397200	E3
chr6	4397200	4397400	E18
chr6	4397400	4397600	E28
chr6	4397600	4397800	E32
chr6	4397800	4398000	E33
chr6	4398000	4398200	E32
chr6	4398200	4398400	E28
chr6	4398400	4399000	E34
chr6	4399000	4399200	E35
chr6	4399200	4399400	E34
chr6	4399400	4399600	E1
chr6	4399600	4402200	E4
chr6	4402200	4402400	E66
chr6	4402400	4402600	E67
chr6	4402600	4402800	E55
chr6	4402800	4403000	E53
chr6	4403000	4403200	E52
chr6	4403200	4403400	E68
chr6	4403400	4403600	E8
chr6	4403600	4403800	E7
chr6	4403800	4404000	E37
chr6	4404000	4404800	E6
chr6	4404800	4405000	E17
chr6	4405000	4405200	E86
chr6	4405200	4405600	E2
chr6	4405600	4406000	E35
chr6	4406000	4406400	E34
chr6	4406400	4406600	E35
chr6	4406600	4407600	E2
chr6	4407600	4407800	E36
chr6	4407800	4408400	E40
chr6	4408400	4408600	E42
chr6	4408600	4408800	E40
chr6	4408800	4426800	E3
chr6	4426800	4427000	E5
chr6	4427000	4427400	E3
chr6	4427400	4427600	E39
chr6	4427600	4429400	E3
chr6	4429400	4429600	E39
chr6	4429600	4446600	E3
chr6	4446600	4447000	E40
chr6	4447000	4447400	E41
chr6	4447400	4447600	E43
chr6	4447600	4448000	E42
chr6	4448000	4448400	E40
chr6	4448400	4448600	E39
chr6	4448600	4457800	E3
chr6	4457800	4458000	E5
chr6	4458000	4460200	E4
chr6	4460200	4460400	E85
chr6	4460400	4460800	E84
chr6	4460800	4461600	E83
chr6	4461600	4461800	E84
chr6	4461800	4462000	E85
chr6	4462000	4466400	E4
chr6	4466400	4466600	E1
chr6	4466600	4466800	E72
chr6	4466800	4467000	E3
chr6	4467000	4467200	E73
chr6	4467200	4484800	E3
chr6	4484800	4485000	E5
chr6	4485000	4486400	E4
chr6	4486400	4486600	E85
chr6	4486600	4487000	E84
chr6	4487000	4487200	E85
chr6	4487200	4488000	E4
chr6	4488000	4488200	E5
chr6	4488200	4491400	E4
chr6	4491400	4491600	E78
chr6	4491600	4495000	E4
chr6	4495000	4495400	E55
chr6	4495400	4495600	E54
chr6	4495600	4495800	E59
chr6	4495800	4496000	E57
chr6	4496000	4496200	E54
chr6	4496200	4496400	E70
chr6	4496400	4501600	E4
chr6	4501600	4501800	E78
chr6	4501800	4509800	E4
chr6	4509800	4510000	E5
chr6	4510000	4510200	E4
chr6	4510200	4510400	E38
chr6	4510400	4510600	E33
chr6	4510600	4510800	E7
chr6	4510800	4511600	E6
chr6	4511600	4511800	E66
chr6	4511800	4512400	E54
chr6	4512400	4512600	E66
chr6	4512600	4513200	E55
chr6	4513200	4513600	E66
chr6	4513600	4514000	E65
chr6	4514000	4514200	E4
chr6	4514200	4522600	E3
chr6	4522600	4522800	E39
chr6	4522800	4528000	E3
chr6	4528000	4528200	E73
chr6	4528200	4546000	E3
chr6	4546000	4546200	E5
chr6	4546200	4546600	E6
chr6	4546600	4547000	E5
chr6	4547000	4562800	E3
chr6	4562800	4563000	E39
chr6	4563000	4563200	E34
chr6	4563200	4563400	E27
chr6	4563400	4563800	E26
chr6	4563800	4564000	E33
chr6	4564000	4564200	E35
chr6	4564200	4564800	E38
chr6	4564800	4565000	E7
chr6	4565000	4565400	E30
chr6	4565400	4565600	E8
chr6	4565600	4565800	E7
chr6	4565800	4566000	E6
chr6	4566000	4566200	E5
chr6	4566200	4570600	E4
chr6	4570600	4575800	E3
chr6	4575800	4576600	E2
chr6	4576600	4577000	E35
chr6	4577000	4577200	E18
chr6	4577200	4577400	E28
chr6	4577400	4577600	E19
chr6	4577600	4577800	E20
chr6	4577800	4578200	E25
chr6	4578200	4578400	E27
chr6	4578400	4578800	E18
chr6	4578800	4581600	E2
chr6	4581600	4581800	E35
chr6	4581800	4582000	E34
chr6	4582000	4582200	E32
chr6	4582200	4582400	E31
chr6	4582400	4582600	E32
chr6	4582600	4582800	E34
chr6	4582800	4583200	E87
chr6	4583200	4584400	E35
chr6	4584400	4584600	E2
chr6	4584600	4584800	E36
chr6	4584800	4585800	E2
chr6	4585800	4586200	E35
chr6	4586200	4586600	E18
chr6	4586600	4586800	E35
chr6	4586800	4587800	E2
chr6	4587800	4588000	E78
chr6	4588000	4589400	E4
chr6	4589400	4590200	E5
chr6	4590200	4591800	E4
chr6	4591800	4592000	E1
chr6	4592000	4592200	E78
chr6	4592200	4593600	E4
chr6	4593600	4598000	E3
chr6	4598000	4602200	E4
chr6	4602200	4602400	E5
chr6	4602400	4603600	E4
chr6	4603600	4603800	E5
chr6	4603800	4605600	E2
chr6	4605600	4606400	E35
chr6	4606400	4606600	E34
chr6	4606600	4606800	E33
chr6	4606800	4607000	E25
chr6	4607000	4608400	E23
chr6	4608400	4608800	E22
chr6	4608800	4609400	E23
chr6	4609400	4609600	E22
chr6	4609600	4609800	E25
chr6	4609800	4610000	E27
chr6	4610000	4610400	E18
chr6	4610400	4610600	E33
chr6	4610600	4610800	E27
chr6	4610800	4611000	E28
chr6	4611000	4611200	E33
chr6	4611200	4612000	E87
chr6	4612000	4612200	E72
chr6	4612200	4612600	E2
chr6	4612600	4612800	E36
chr6	4612800	4613400	E2
chr6	4613400	4613600	E5
chr6	4613600	4613800	E72
chr6	4613800	4614000	E78
chr6	4614000	4615200	E4
chr6	4615200	4622200	E3
chr6	4622200	4622400	E73
chr6	4622400	4624000	E3
chr6	4624000	4624200	E73
chr6	4624200	4636400	E3
chr6	4636400	4636800	E65
chr6	4636800	4637000	E58
chr6	4637000	4638000	E65
chr6	4638000	4645200	E3
chr6	4645200	4645600	E2
chr6	4645600	4645800	E39
chr6	4645800	4646600	E2
chr6	4646600	4646800	E36
chr6	4646800	4647200	E38
chr6	4647200	4647600	E17
chr6	4647600	4647800	E14
chr6	4647800	4648000	E11
chr6	4648000	4648200	E30
chr6	4648200	4648400	E29
chr6	4648400	4648600	E16
chr6	4648600	4656400	E3
chr6	4656400	4656600	E39
chr6	4656600	4664800	E3
chr6	4664800	4665000	E85
chr6	4665000	4668000	E3
chr6	4668000	4668800	E4
chr6	4668800	4669000	E65
chr6	4669000	4669200	E67
chr6	4669200	4669800	E66
chr6	4669800	4670000	E55
chr6	4670000	4670200	E57
chr6	4670200	4670400	E58
chr6	4670400	4671400	E55
chr6	4671400	4671600	E72
chr6	4671600	4688200	E3
chr6	4688200	4689800	E65
chr6	4689800	4693400	E4
chr6	4693400	4694200	E39
chr6	4694200	4702600	E3
chr6	4702600	4702800	E73
chr6	4702800	4708600	E3
chr6	4708600	4708800	E73
chr6	4708800	4732800	E3
chr6	4732800	4733000	E65
chr6	4733000	4733200	E55
chr6	4733200	4733400	E54
chr6	4733400	4733600	E58
chr6	4733600	4734000	E65
chr6	4734000	4734600	E4
chr6	4734600	4734800	E5
chr6	4734800	4752400	E3
chr6	4752400	4752600	E39
chr6	4752600	4753800	E3
chr6	4753800	4754000	E73
chr6	4754000	4760800	E3
chr6	4760800	4761000	E39
chr6	4761000	4772200	E3
chr6	4772200	4773800	E2
chr6	4773800	4774000	E36
chr6	4774000	4774400	E38
chr6	4774400	4774600	E37
chr6	4774600	4775200	E34
chr6	4775200	4775400	E32
chr6	4775400	4775800	E31
chr6	4775800	4777200	E2
chr6	4777200	4777400	E17
chr6	4777400	4777600	E38
chr6	4777600	4778000	E49
chr6	4778000	4778200	E38
chr6	4778200	4778400	E86
chr6	4778400	4782600	E2
chr6	4782600	4782800	E36
chr6	4782800	4787000	E2
chr6	4787000	4787200	E72
chr6	4787200	4791400	E4
chr6	4791400	4792000	E85
chr6	4792000	4794200	E4
chr6	4794200	4794600	E5
chr6	4794600	4794800	E78
chr6	4794800	4799000	E4
chr6	4799000	4799200	E85
chr6	4799200	4801800	E2
chr6	4801800	4802000	E5
chr6	4802000	4802200	E2
chr6	4802200	4802400	E36
chr6	4802400	4803200	E2
chr6	4803200	4804200	E35
chr6	4804200	4804400	E34
chr6	4804400	4804600	E33
chr6	4804600	4804800	E32
chr6	4804800	4805000	E33
chr6	4805000	4805800	E35
chr6	4805800	4806200	E34
chr6	4806200	4806400	E33
chr6	4806400	4806600	E34
chr6	4806600	4807000	E6
chr6	4807000	4807400	E5
chr6	4807400	4812200	E4
chr6	4812200	4812400	E1
chr6	4812400	4813800	E2
chr6	4813800	4814000	E1
chr6	4814000	4814800	E2
chr6	4814800	4852200	E3
chr6	4852200	4853600	E4
chr6	4853600	4854200	E5
chr6	4854200	4856600	E4
chr6	4856600	4856800	E5
chr6	4856800	4858200	E4
chr6	4858200	4858400	E86
chr6	4858400	4858600	E38
chr6	4858600	4858800	E74
chr6	4858800	4859000	E37
chr6	4859000	4859400	E17
chr6	4859400	4859600	E38
chr6	4859600	4859800	E37
chr6	4859800	4871400	E2
chr6	4871400	4871600	E72
chr6	4871600	4872000	E2
chr6	4872000	4872200	E35
chr6	4872200	4872400	E33
chr6	4872400	4872600	E34
chr6	4872600	4872800	E33
chr6	4872800	4873400	E27
chr6	4873400	4873800	E20
chr6	4873800	4874000	E28
chr6	4874000	4874400	E33
chr6	4874400	4874600	E34
chr6	4874600	4874800	E33
chr6	4874800	4875400	E35
chr6	4875400	4875600	E36
chr6	4875600	4877000	E2
chr6	4877000	4877200	E87
chr6	4877200	4877400	E5
chr6	4877400	4880600	E2
chr6	4880600	4881000	E77
chr6	4881000	4885200	E4
chr6	4885200	4885600	E40
chr6	4885600	4885800	E41
chr6	4885800	4886200	E40
chr6	4886200	4886400	E90
chr6	4886400	4886800	E36
chr6	4886800	4888600	E2
chr6	4888600	4888800	E36
chr6	4888800	4890000	E2
chr6	4890000	4890400	E36
chr6	4890400	4891000	E2
chr6	4891000	4892200	E4
chr6	4892200	4894600	E2
chr6	4894600	4894800	E36
chr6	4894800	4895800	E2
chr6	4895800	4896000	E72
chr6	4896000	4896200	E36
chr6	4896200	4896400	E38
chr6	4896400	4896800	E72
chr6	4896800	4897200	E4
chr6	4897200	4897400	E90
chr6	4897400	4899800	E4
chr6	4899800	4900200	E2
chr6	4900200	4900400	E17
chr6	4900400	4900600	E38
chr6	4900600	4901000	E17
chr6	4901000	4901200	E38
chr6	4901200	4901600	E43
chr6	4901600	4901800	E41
chr6	4901800	4902000	E42
chr6	4902000	4902200	E43
chr6	4902200	4902400	E44
chr6	4902400	4902600	E43
chr6	4902600	4903000	E41
chr6	4903000	4903800	E40
chr6	4903800	4904000	E42
chr6	4904000	4904400	E41
chr6	4904400	4904600	E38
chr6	4904600	4904800	E36
chr6	4904800	4905800	E2
chr6	4905800	4906000	E90
chr6	4906000	4906200	E38
chr6	4906200	4906400	E40
chr6	4906400	4906600	E41
chr6	4906600	4906800	E43
chr6	4906800	4907000	E42
chr6	4907000	4907200	E40
chr6	4907200	4907400	E42
chr6	4907400	4907800	E40
chr6	4907800	4908200	E38
chr6	4908200	4908400	E5
chr6	4908400	4913000	E4
chr6	4913000	4913600	E85
chr6	4913600	4914000	E84
chr6	4914000	4914200	E38
chr6	4914200	4914400	E6
chr6	4914400	4914600	E38
chr6	4914600	4915200	E6
chr6	4915200	4915400	E5
chr6	4915400	4917200	E4
chr6	4917200	4917400	E5
chr6	4917400	4922200	E4
chr6	4922200	4922400	E72
chr6	4922400	4933600	E4
chr6	4933600	4933800	E5
chr6	4933800	4934800	E4
chr6	4934800	4935200	E1
chr6	4935200	4935800	E4
chr6	4935800	4936200	E72
chr6	4936200	4936400	E33
chr6	4936400	4936800	E37
chr6	4936800	4937000	E29
chr6	4937000	4937400	E36
chr6	4937400	4942000	E2
chr6	4942000	4942200	E38
chr6	4942200	4942400	E37
chr6	4942400	4942600	E6
chr6	4942600	4942800	E7
chr6	4942800	4943200	E38
chr6	4943200	4943400	E6
chr6	4943400	4943600	E1
chr6	4943600	4944200	E2
chr6	4944200	4944400	E36
chr6	4944400	4945200	E2
chr6	4945200	4946000	E4
chr6	4946000	4946200	E78
chr6	4946200	4949000	E4
chr6	4949000	4949200	E5
chr6	4949200	4951000	E4
chr6	4951000	4951600	E3
chr6	4951600	4957000	E4
chr6	4957000	4957600	E39
chr6	4957600	4957800	E3
chr6	4957800	4958000	E39
chr6	4958000	4974000	E3
chr6	4974000	4974200	E85
chr6	4974200	4974800	E84
chr6	4974800	4975600	E85
chr6	4975600	5003200	E3
chr6	5003200	5003400	E39
chr6	5003400	5003600	E38
chr6	5003600	5003800	E10
chr6	5003800	5004000	E81
chr6	5004000	5004200	E11
chr6	5004200	5004400	E80
chr6	5004400	5004800	E11
chr6	5004800	5005000	E50
chr6	5005000	5005200	E49
chr6	5005200	5006200	E4
chr6	5006200	5007000	E66
chr6	5007000	5013200	E4
chr6	5013200	5014200	E66
chr6	5014200	5014800	E67
chr6	5014800	5015200	E63
chr6	5015200	5015600	E65
chr6	5015600	5015800	E63
chr6	5015800	5016000	E58
chr6	5016000	5016200	E56
chr6	5016200	5016600	E65
chr6	5016600	5017000	E57
chr6	5017000	5017200	E64
chr6	5017200	5017400	E65
chr6	5017400	5017800	E55
chr6	5017800	5018000	E57
chr6	5018000	5018200	E63
chr6	5018200	5018400	E64
chr6	5018400	5019000	E65
chr6	5019000	5025400	E3
chr6	5025400	5025600	E39
chr6	5025600	5025800	E3
chr6	5025800	5026000	E39
chr6	5026000	5026200	E41
chr6	5026200	5026800	E43
chr6	5026800	5027000	E30
chr6	5027000	5027200	E40
chr6	5027200	5030400	E4
chr6	5030400	5031000	E5
chr6	5031000	5031400	E6
chr6	5031400	5031800	E38
chr6	5031800	5033000	E4
chr6	5033000	5033200	E5
chr6	5033200	5033600	E40
chr6	5033600	5033800	E41
chr6	5033800	5034000	E42
chr6	5034000	5034400	E43
chr6	5034400	5034600	E42
chr6	5034600	5034800	E43
chr6	5034800	5035000	E41
chr6	5035000	5035200	E42
chr6	5035200	5035400	E40
chr6	5035400	5035600	E39
chr6	5035600	5036800	E3
chr6	5036800	5037000	E39
chr6	5037000	5051200	E3
chr6	5051200	5053200	E2
chr6	5053200	5053400	E36
chr6	5053400	5054600	E2
chr6	5054600	5055200	E4
chr6	5055200	5056600	E3
chr6	5056600	5056800	E4
chr6	5056800	5057600	E3
chr6	5057600	5057800	E39
chr6	5057800	5063400	E3
chr6	5063400	5063600	E4
chr6	5063600	5064000	E5
chr6	5064000	5064200	E72
chr6	5064200	5066400	E4
chr6	5066400	5067600	E65
chr6	5067600	5067800	E64
chr6	5067800	5068400	E65
chr6	5068400	5068600	E55
chr6	5068600	5069000	E65
chr6	5069000	5072600	E3
chr6	5072600	5073000	E39
chr6	5073000	5077400	E3
chr6	5077400	5077600	E72
chr6	5077600	5081400	E3
chr6	5081400	5082200	E4
chr6	5082200	5082600	E5
chr6	5082600	5082800	E4
chr6	5082800	5083000	E5
chr6	5083000	5083200	E74
chr6	5083200	5083400	E5
chr6	5083400	5083600	E4
chr6	5083600	5084000	E85
chr6	5084000	5084200	E84
chr6	5084200	5084400	E15
chr6	5084400	5084600	E42
chr6	5084600	5084800	E38
chr6	5084800	5085000	E41
chr6	5085000	5085400	E45
chr6	5085400	5085600	E80
chr6	5085600	5085800	E11
chr6	5085800	5086000	E81
chr6	5086000	5086200	E80
chr6	5086200	5086400	E79
chr6	5086400	5086600	E81
chr6	5086600	5087000	E44
chr6	5087000	5087400	E45
chr6	5087400	5087600	E44
chr6	5087600	5087800	E45
chr6	5087800	5088000	E42
chr6	5088000	5088200	E44
chr6	5088200	5088400	E42
chr6	5088400	5088600	E40
chr6	5088600	5089400	E85
chr6	5089400	5089800	E4
chr6	5089800	5090800	E40
chr6	5090800	5091200	E38
chr6	5091200	5091600	E6
chr6	5091600	5092400	E38
chr6	5092400	5092600	E6
chr6	5092600	5093400	E38
chr6	5093400	5093800	E86
chr6	5093800	5094800	E38
chr6	5094800	5095200	E40
chr6	5095200	5095400	E42
chr6	5095400	5095600	E43
chr6	5095600	5095800	E41
chr6	5095800	5096000	E43
chr6	5096000	5096200	E42
chr6	5096200	5096600	E41
chr6	5096600	5097200	E42
chr6	5097200	5097600	E38
chr6	5097600	5097800	E5
chr6	5097800	5098000	E4
chr6	5098000	5103600	E3
chr6	5103600	5103800	E73
chr6	5103800	5107000	E3
chr6	5107000	5107200	E4
chr6	5107200	5107800	E65
chr6	5107800	5108000	E63
chr6	5108000	5108200	E53
chr6	5108200	5108400	E57
chr6	5108400	5108800	E58
chr6	5108800	5109400	E53
chr6	5109400	5110000	E64
chr6	5110000	5110600	E65
chr6	5110600	5110800	E72
chr6	5110800	5111800	E4
chr6	5111800	5112000	E40
chr6	5112000	5112200	E41
chr6	5112200	5112400	E42
chr6	5112400	5112600	E48
chr6	5112600	5112800	E38
chr6	5112800	5113000	E74
chr6	5113000	5113200	E5
chr6	5113200	5114200	E4
chr6	5114200	5114400	E39
chr6	5114400	5119000	E3
chr6	5119000	5119400	E39
chr6	5119400	5122400	E4
chr6	5122400	5123000	E85
chr6	5123000	5130400	E4
chr6	5130400	5130800	E84
chr6	5130800	5131000	E85
chr6	5131000	5131200	E84
chr6	5131200	5131800	E85
chr6	5131800	5132000	E84
chr6	5132000	5132200	E16
chr6	5132200	5132800	E14
chr6	5132800	5133000	E11
chr6	5133000	5133200	E10
chr6	5133200	5133400	E11
chr6	5133400	5133600	E13
chr6	5133600	5133800	E14
chr6	5133800	5134000	E17
chr6	5134000	5134200	E38
chr6	5134200	5134400	E85
chr6	5134400	5134600	E72
chr6	5134600	5138400	E4
chr6	5138400	5138600	E87
chr6	5138600	5140000	E2
chr6	5140000	5140400	E4
chr6	5140400	5140600	E5
chr6	5140600	5141000	E40
chr6	5141000	5143200	E4
chr6	5143200	5143400	E72
chr6	5143400	5143600	E38
chr6	5143600	5143800	E16
chr6	5143800	5144000	E13
chr6	5144000	5144200	E15
chr6	5144200	5144400	E14
chr6	5144400	5144600	E50
chr6	5144600	5144800	E5
chr6	5144800	5145200	E4
chr6	5145200	5145400	E72
chr6	5145400	5148400	E4
chr6	5148400	5148800	E5
chr6	5148800	5150200	E4
chr6	5150200	5150800	E66
chr6	5150800	5151000	E67
chr6	5151000	5151400	E54
chr6	5151400	5151600	E53
chr6	5151600	5152000	E61
chr6	5152000	5152200	E60
chr6	5152200	5152400	E61
chr6	5152400	5152600	E62
chr6	5152600	5152800	E61
chr6	5152800	5153000	E62
chr6	5153000	5153200	E53
chr6	5153200	5153400	E58
chr6	5153400	5155400	E65
chr6	5155400	5156400	E53
chr6	5156400	5156600	E62
chr6	5156600	5157200	E61
chr6	5157200	5157400	E60
chr6	5157400	5157800	E59
chr6	5157800	5158000	E60
chr6	5158000	5158200	E61
chr6	5158200	5158400	E60
chr6	5158400	5158600	E58
chr6	5158600	5159200	E64
chr6	5159200	5159400	E65
chr6	5159400	5159600	E64
chr6	5159600	5160400	E65
chr6	5160400	5160600	E64
chr6	5160600	5161200	E65
chr6	5161200	5161400	E64
chr6	5161400	5162200	E65
chr6	5162200	5162400	E55
chr6	5162400	5163200	E65
chr6	5163200	5163400	E57
chr6	5163400	5163600	E56
chr6	5163600	5163800	E57
chr6	5163800	5164000	E64
chr6	5164000	5164600	E65
chr6	5164600	5164800	E36
chr6	5164800	5165200	E65
chr6	5165200	5165400	E36
chr6	5165400	5167800	E2
chr6	5167800	5168000	E39
chr6	5168000	5168200	E2
chr6	5168200	5168400	E39
chr6	5168400	5171200	E3
chr6	5171200	5171400	E2
chr6	5171400	5171600	E40
chr6	5171600	5172000	E38
chr6	5172000	5172400	E90
chr6	5172400	5172600	E5
chr6	5172600	5172800	E90
chr6	5172800	5173400	E5
chr6	5173400	5173600	E89
chr6	5173600	5173800	E38
chr6	5173800	5174000	E16
chr6	5174000	5174200	E14
chr6	5174200	5174400	E44
chr6	5174400	5174600	E13
chr6	5174600	5174800	E44
chr6	5174800	5175400	E14
chr6	5175400	5175800	E43
chr6	5175800	5176000	E41
chr6	5176000	5176200	E42
chr6	5176200	5176600	E40
chr6	5176600	5176800	E5
chr6	5176800	5179000	E4
chr6	5179000	5179200	E85
chr6	5179200	5180000	E4
chr6	5180000	5180200	E5
chr6	5180200	5180800	E6
chr6	5180800	5181200	E5
chr6	5181200	5182000	E4
chr6	5182000	5182200	E72
chr6	5182200	5184000	E2
chr6	5184000	5184200	E36
chr6	5184200	5185000	E38
chr6	5185000	5185200	E6
chr6	5185200	5185400	E38
chr6	5185400	5186400	E4
chr6	5186400	5186600	E6
chr6	5186600	5187600	E4
chr6	5187600	5189800	E2
chr6	5189800	5190200	E87
chr6	5190200	5190400	E18
chr6	5190400	5190600	E35
chr6	5190600	5190800	E34
chr6	5190800	5191200	E35
chr6	5191200	5191400	E36
chr6	5191400	5192200	E38
chr6	5192200	5192400	E6
chr6	5192400	5192800	E38
chr6	5192800	5193200	E7
chr6	5193200	5193400	E8
chr6	5193400	5193600	E7
chr6	5193600	5194000	E8
chr6	5194000	5194200	E37
chr6	5194200	5194600	E38
chr6	5194600	5196600	E4
chr6	5196600	5196800	E6
chr6	5196800	5197000	E72
chr6	5197000	5197200	E38
chr6	5197200	5197600	E17
chr6	5197600	5198000	E65
chr6	5198000	5198200	E66
chr6	5198200	5198400	E67
chr6	5198400	5199000	E66
chr6	5199000	5199400	E57
chr6	5199400	5199600	E17
chr6	5199600	5199800	E70
chr6	5199800	5200000	E63
chr6	5200000	5200200	E53
chr6	5200200	5200400	E57
chr6	5200400	5200600	E56
chr6	5200600	5200800	E57
chr6	5200800	5201200	E55
chr6	5201200	5201400	E57
chr6	5201400	5201600	E63
chr6	5201600	5201800	E53
chr6	5201800	5202200	E54
chr6	5202200	5202400	E57
chr6	5202400	5202600	E59
chr6	5202600	5202800	E52
chr6	5202800	5203000	E54
chr6	5203000	5203200	E58
chr6	5203200	5203400	E53
chr6	5203400	5204000	E60
chr6	5204000	5204400	E10
chr6	5204400	5204800	E11
chr6	5204800	5207000	E12
chr6	5207000	5207200	E13
chr6	5207200	5207400	E11
chr6	5207400	5207800	E13
chr6	5207800	5208400	E30
chr6	5208400	5208600	E29
chr6	5208600	5208800	E16
chr6	5208800	5209000	E14
chr6	5209000	5209200	E37
chr6	5209200	5209400	E17
chr6	5209400	5209600	E38
chr6	5209600	5209800	E17
chr6	5209800	5210000	E37
chr6	5210000	5210400	E16
chr6	5210400	5210600	E17
chr6	5210600	5210800	E38
chr6	5210800	5211200	E17
chr6	5211200	5211400	E65
chr6	5211400	5211600	E55
chr6	5211600	5211800	E57
chr6	5211800	5212000	E58
chr6	5212000	5212400	E57
chr6	5212400	5212600	E58
chr6	5212600	5212800	E59
chr6	5212800	5213200	E58
chr6	5213200	5213600	E59
chr6	5213600	5213800	E58
chr6	5213800	5214000	E56
chr6	5214000	5214200	E60
chr6	5214200	5214400	E61
chr6	5214400	5214800	E52
chr6	5214800	5215200	E61
chr6	5215200	5215800	E60
chr6	5215800	5216000	E59
chr6	5216000	5216200	E56
chr6	5216200	5216600	E57
chr6	5216600	5216800	E59
chr6	5216800	5217000	E57
chr6	5217000	5217200	E58
chr6	5217200	5217600	E54
chr6	5217600	5217800	E67
chr6	5217800	5218000	E68
chr6	5218000	5218400	E51
chr6	5218400	5218600	E56
chr6	5218600	5218800	E57
chr6	5218800	5219000	E63
chr6	5219000	5219200	E56
chr6	5219200	5219400	E58
chr6	5219400	5219600	E59
chr6	5219600	5219800	E56
chr6	5219800	5220000	E57
chr6	5220000	5220200	E64
chr6	5220200	5220400	E65
chr6	5220400	5220600	E64
chr6	5220600	5221000	E65
chr6	5221000	5221200	E70
chr6	5221200	5221400	E66
chr6	5221400	5221600	E5
chr6	5221600	5225800	E4
chr6	5225800	5226600	E65
chr6	5226600	5226800	E64
chr6	5226800	5227200	E65
chr6	5227200	5227400	E53
chr6	5227400	5227600	E61
chr6	5227600	5227800	E56
chr6	5227800	5228200	E53
chr6	5228200	5228400	E54
chr6	5228400	5228600	E67
chr6	5228600	5228800	E55
chr6	5228800	5229600	E65
chr6	5229600	5229800	E56
chr6	5229800	5230000	E57
chr6	5230000	5230200	E72
chr6	5230200	5230400	E68
chr6	5230400	5230600	E51
chr6	5230600	5230800	E68
chr6	5230800	5231000	E57
chr6	5231000	5231200	E51
chr6	5231200	5231400	E52
chr6	5231400	5231600	E60
chr6	5231600	5232000	E61
chr6	5232000	5232400	E59
chr6	5232400	5232600	E62
chr6	5232600	5233000	E61
chr6	5233000	5233200	E59
chr6	5233200	5233400	E51
chr6	5233400	5233600	E52
chr6	5233600	5234200	E67
chr6	5234200	5234400	E66
chr6	5234400	5234600	E57
chr6	5234600	5235000	E58
chr6	5235000	5235200	E50
chr6	5235200	5235400	E8
chr6	5235400	5235600	E50
chr6	5235600	5237400	E4
chr6	5237400	5237600	E5
chr6	5237600	5238000	E4
chr6	5238000	5238200	E90
chr6	5238200	5239200	E2
chr6	5239200	5239400	E89
chr6	5239400	5240400	E35
chr6	5240400	5240600	E89
chr6	5240600	5240800	E2
chr6	5240800	5241000	E36
chr6	5241000	5241600	E2
chr6	5241600	5241800	E36
chr6	5241800	5244200	E2
chr6	5244200	5244400	E36
chr6	5244400	5244600	E38
chr6	5244600	5245200	E6
chr6	5245200	5247000	E66
chr6	5247000	5248800	E65
chr6	5248800	5249000	E72
chr6	5249000	5251200	E3
chr6	5251200	5251400	E39
chr6	5251400	5251600	E3
chr6	5251600	5251800	E39
chr6	5251800	5259600	E3
chr6	5259600	5259800	E65
chr6	5259800	5260000	E56
chr6	5260000	5260200	E59
chr6	5260200	5260400	E53
chr6	5260400	5260600	E9
chr6	5260600	5260800	E50
chr6	5260800	5261000	E80
chr6	5261000	5261200	E11
chr6	5261200	5261400	E10
chr6	5261400	5261600	E11
chr6	5261600	5261800	E12
chr6	5261800	5262000	E11
chr6	5262000	5262200	E14
chr6	5262200	5262400	E15
chr6	5262400	5262800	E17
chr6	5262800	5265000	E65
chr6	5265000	5265200	E64
chr6	5265200	5265600	E58
chr6	5265600	5265800	E57
chr6	5265800	5266400	E63
chr6	5266400	5266600	E58
chr6	5266600	5266800	E63
chr6	5266800	5267000	E56
chr6	5267000	5267600	E65
chr6	5267600	5267800	E78
chr6	5267800	5273000	E4
chr6	5273000	5273400	E5
chr6	5273400	5273600	E65
chr6	5273600	5273800	E70
chr6	5273800	5280600	E4
chr6	5280600	5281000	E5
chr6	5281000	5287200	E4
chr6	5287200	5287400	E5
chr6	5287400	5288000	E4
chr6	5288000	5288200	E66
chr6	5288200	5288400	E55
chr6	5288400	5295200	E4
chr6	5295200	5295800	E65
chr6	5295800	5296000	E64
chr6	5296000	5296200	E65
chr6	5296200	5299200	E4
chr6	5299200	5299400	E39
chr6	5299400	5308800	E3
chr6	5308800	5309000	E73
chr6	5309000	5311600	E3
chr6	5311600	5317400	E4
chr6	5317400	5317600	E5
chr6	5317600	5320600	E4
chr6	5320600	5320800	E1
chr6	5320800	5322200	E2
chr6	5322200	5322400	E36
chr6	5322400	5323800	E2
chr6	5323800	5324000	E77
chr6	5324000	5324800	E38
chr6	5324800	5325000	E37
chr6	5325000	5325200	E8
chr6	5325200	5325400	E30
chr6	5325400	5325800	E31
chr6	5325800	5326000	E20
chr6	5326000	5326200	E18
chr6	5326200	5326400	E28
chr6	5326400	5326600	E33
chr6	5326600	5327000	E7
chr6	5327000	5327800	E38
chr6	5327800	5328000	E4
chr6	5328000	5328200	E1
chr6	5328200	5329000	E4
chr6	5329000	5330000	E3
chr6	5330000	5330200	E39
chr6	5330200	5335000	E3
chr6	5335000	5335200	E39
chr6	5335200	5338000	E2
chr6	5338000	5338200	E36
chr6	5338200	5339200	E2
chr6	5339200	5351000	E3
chr6	5351000	5354400	E65
chr6	5354400	5354600	E58
chr6	5354600	5355200	E65
chr6	5355200	5366400	E3
chr6	5366400	5366600	E39
chr6	5366600	5366800	E55
chr6	5366800	5367400	E57
chr6	5367400	5368800	E65
chr6	5368800	5369200	E66
chr6	5369200	5371200	E4
chr6	5371200	5372600	E3
chr6	5372600	5372800	E4
chr6	5372800	5375800	E3
chr6	5375800	5376000	E4
chr6	5376000	5377200	E3
chr6	5377200	5377400	E4
chr6	5377400	5378400	E65
chr6	5378400	5378600	E57
chr6	5378600	5379000	E64
chr6	5379000	5379200	E65
chr6	5379200	5379400	E70
chr6	5379400	5379600	E64
chr6	5379600	5380200	E65
chr6	5380200	5384200	E4
chr6	5384200	5384400	E90
chr6	5384400	5384600	E38
chr6	5384600	5384800	E7
chr6	5384800	5385000	E37
chr6	5385000	5385200	E6
chr6	5385200	5385400	E7
chr6	5385400	5386200	E67
chr6	5386200	5386400	E70
chr6	5386400	5387400	E4
chr6	5387400	5387600	E5
chr6	5387600	5388000	E78
chr6	5388000	5388800	E65
chr6	5388800	5389000	E72
chr6	5389000	5389400	E65
chr6	5389400	5395000	E3
chr6	5395000	5396600	E65
chr6	5396600	5396800	E64
chr6	5396800	5399000	E65
chr6	5399000	5399200	E1
chr6	5399200	5403200	E2
chr6	5403200	5403400	E35
chr6	5403400	5403600	E78
chr6	5403600	5407400	E3
chr6	5407400	5407600	E39
chr6	5407600	5409000	E3
chr6	5409000	5409200	E39
chr6	5409200	5422200	E3
chr6	5422200	5422400	E73
chr6	5422400	5423200	E3
chr6	5423200	5423400	E39
chr6	5423400	5426600	E3
chr6	5426600	5426800	E39
chr6	5426800	5442800	E3
chr6	5442800	5443000	E39
chr6	5443000	5455000	E3
chr6	5455000	5455200	E72
chr6	5455200	5455600	E38
chr6	5455600	5455800	E36
chr6	5455800	5456000	E2
chr6	5456000	5456200	E35
chr6	5456200	5456400	E34
chr6	5456400	5456600	E35
chr6	5456600	5456800	E34
chr6	5456800	5457000	E28
chr6	5457000	5457800	E25
chr6	5457800	5458000	E20
chr6	5458000	5458200	E30
chr6	5458200	5458400	E31
chr6	5458400	5458600	E32
chr6	5458600	5459000	E33
chr6	5459000	5459200	E29
chr6	5459200	5459400	E36
chr6	5459400	5459600	E38
chr6	5459600	5459800	E5
chr6	5459800	5464200	E2
chr6	5464200	5464600	E85
chr6	5464600	5466600	E4
chr6	5466600	5467200	E85
chr6	5467200	5470800	E3
chr6	5470800	5471000	E17
chr6	5471000	5471400	E38
chr6	5471400	5471600	E15
chr6	5471600	5471800	E59
chr6	5471800	5472000	E56
chr6	5472000	5472200	E83
chr6	5472200	5472600	E84
chr6	5472600	5478000	E3
chr6	5478000	5478400	E4
chr6	5478400	5478600	E86
chr6	5478600	5480800	E4
chr6	5480800	5481000	E66
chr6	5481000	5481400	E54
chr6	5481400	5481600	E84
chr6	5481600	5481800	E85
chr6	5481800	5494600	E3
chr6	5494600	5495600	E65
chr6	5495600	5495800	E64
chr6	5495800	5497400	E65
chr6	5497400	5497600	E64
chr6	5497600	5498000	E65
chr6	5498000	5498200	E57
chr6	5498200	5498400	E59
chr6	5498400	5498800	E58
chr6	5498800	5499400	E37
chr6	5499400	5499600	E29
chr6	5499600	5499800	E30
chr6	5499800	5500000	E32
chr6	5500000	5500200	E26
chr6	5500200	5500600	E25
chr6	5500600	5500800	E12
chr6	5500800	5501000	E11
chr6	5501000	5501200	E30
chr6	5501200	5501400	E31
chr6	5501400	5501600	E29
chr6	5501600	5501800	E37
chr6	5501800	5502000	E64
chr6	5502000	5502200	E53
chr6	5502200	5502400	E52
chr6	5502400	5502600	E58
chr6	5502600	5503200	E65
chr6	5503200	5506000	E4
chr6	5506000	5506400	E38
chr6	5506400	5506600	E1
chr6	5506600	5506800	E38
chr6	5506800	5507000	E6
chr6	5507000	5507600	E5
chr6	5507600	5509000	E4
chr6	5509000	5509400	E65
chr6	5509400	5510000	E67
chr6	5510000	5510200	E65
chr6	5510200	5510400	E64
chr6	5510400	5510600	E63
chr6	5510600	5510800	E53
chr6	5510800	5511000	E54
chr6	5511000	5511400	E68
chr6	5511400	5511800	E69
chr6	5511800	5512800	E4
chr6	5512800	5513000	E5
chr6	5513000	5513600	E4
chr6	5513600	5513800	E89
chr6	5513800	5514200	E5
chr6	5514200	5514600	E4
chr6	5514600	5523400	E3
chr6	5523400	5523600	E78
chr6	5523600	5524000	E4
chr6	5524000	5524400	E85
chr6	5524400	5525000	E84
chr6	5525000	5525400	E82
chr6	5525400	5525600	E84
chr6	5525600	5525800	E83
chr6	5525800	5526000	E84
chr6	5526000	5526400	E85
chr6	5526400	5534200	E4
chr6	5534200	5534600	E40
chr6	5534600	5540000	E4
chr6	5540000	5540200	E7
chr6	5540200	5540400	E29
chr6	5540400	5540600	E17
chr6	5540600	5540800	E38
chr6	5540800	5541000	E17
chr6	5541000	5541200	E6
chr6	5541200	5541600	E38
chr6	5541600	5542200	E4
chr6	5542200	5542400	E86
chr6	5542400	5547600	E4
chr6	5547600	5547800	E66
chr6	5547800	5548000	E67
chr6	5548000	5548200	E66
chr6	5548200	5548400	E65
chr6	5548400	5556000	E3
chr6	5556000	5556200	E39
chr6	5556200	5557400	E3
chr6	5557400	5558200	E39
chr6	5558200	5568600	E3
chr6	5568600	5568800	E39
chr6	5568800	5569000	E65
chr6	5569000	5569200	E39
chr6	5569200	5571000	E3
chr6	5571000	5571200	E77
chr6	5571200	5572800	E3
chr6	5572800	5573200	E39
chr6	5573200	5579000	E3
chr6	5579000	5579200	E65
chr6	5579200	5580200	E3
chr6	5580200	5580400	E4
chr6	5580400	5580800	E65
chr6	5580800	5581200	E66
chr6	5581200	5581800	E54
chr6	5581800	5582000	E55
chr6	5582000	5583000	E4
chr6	5583000	5583200	E1
chr6	5583200	5583400	E90
chr6	5583400	5583800	E38
chr6	5583800	5584000	E6
chr6	5584000	5584200	E38
chr6	5584200	5584400	E6
chr6	5584400	5584600	E7
chr6	5584600	5584800	E29
chr6	5584800	5585200	E19
chr6	5585200	5585400	E18
chr6	5585400	5588800	E2
chr6	5588800	5589400	E5
chr6	5589400	5589800	E6
chr6	5589800	5590000	E37
chr6	5590000	5590400	E38
chr6	5590400	5590600	E6
chr6	5590600	5591000	E37
chr6	5591000	5591200	E89
chr6	5591200	5591600	E2
chr6	5591600	5593600	E3
chr6	5593600	5593800	E39
chr6	5593800	5605400	E3
chr6	5605400	5605600	E72
chr6	5605600	5605800	E4
chr6	5605800	5606800	E85
chr6	5606800	5607000	E84
chr6	5607000	5607800	E85
chr6	5607800	5609600	E4
chr6	5609600	5611800	E3
chr6	5611800	5612400	E2
chr6	5612400	5612600	E36
chr6	5612600	5613600	E2
chr6	5613600	5613800	E36
chr6	5613800	5615600	E65
chr6	5615600	5615800	E57
chr6	5615800	5616600	E65
chr6	5616600	5616800	E64
chr6	5616800	5617400	E65
chr6	5617400	5625200	E4
chr6	5625200	5625600	E1
chr6	5625600	5628200	E4
chr6	5628200	5631800	E3
chr6	5631800	5632200	E73
chr6	5632200	5635000	E3
chr6	5635000	5635200	E39
chr6	5635200	5635600	E16
chr6	5635600	5635800	E38
chr6	5635800	5637000	E4
chr6	5637000	5637200	E5
chr6	5637200	5637600	E4
chr6	5637600	5637800	E72
chr6	5637800	5638200	E34
chr6	5638200	5638400	E33
chr6	5638400	5638600	E32
chr6	5638600	5638800	E25
chr6	5638800	5639000	E24
chr6	5639000	5639600	E25
chr6	5639600	5639800	E28
chr6	5639800	5640000	E33
chr6	5640000	5640600	E5
chr6	5640600	5640800	E72
chr6	5640800	5644200	E4
chr6	5644200	5644800	E65
chr6	5644800	5645000	E64
chr6	5645000	5645200	E65
chr6	5645200	5645400	E57
chr6	5645400	5645600	E58
chr6	5645600	5645800	E54
chr6	5645800	5646000	E9
chr6	5646000	5646800	E6
chr6	5646800	5648400	E4
chr6	5648400	5649200	E5
chr6	5649200	5649400	E4
chr6	5649400	5649600	E2
chr6	5649600	5649800	E36
chr6	5649800	5651200	E2
chr6	5651200	5657600	E4
chr6	5657600	5658000	E5
chr6	5658000	5661000	E4
chr6	5661000	5661600	E65
chr6	5661600	5661800	E64
chr6	5661800	5662400	E65
chr6	5662400	5662600	E64
chr6	5662600	5662800	E63
chr6	5662800	5663000	E64
chr6	5663000	5663200	E63
chr6	5663200	5663600	E56
chr6	5663600	5663800	E60
chr6	5663800	5664000	E59
chr6	5664000	5664200	E61
chr6	5664200	5664800	E60
chr6	5664800	5665400	E58
chr6	5665400	5665600	E8
chr6	5665600	5665800	E7
chr6	5665800	5666000	E67
chr6	5666000	5666200	E7
chr6	5666200	5666600	E67
chr6	5666600	5666800	E66
chr6	5666800	5668000	E65
chr6	5668000	5668200	E57
chr6	5668200	5668400	E56
chr6	5668400	5668600	E57
chr6	5668600	5670000	E65
chr6	5670000	5670200	E5
chr6	5670200	5670400	E65
chr6	5670400	5670600	E64
chr6	5670600	5670800	E17
chr6	5670800	5671000	E57
chr6	5671000	5671200	E59
chr6	5671200	5671600	E60
chr6	5671600	5671800	E61
chr6	5671800	5672200	E62
chr6	5672200	5672600	E61
chr6	5672600	5673000	E9
chr6	5673000	5673400	E50
chr6	5673400	5673600	E52
chr6	5673600	5673800	E53
chr6	5673800	5674000	E49
chr6	5674000	5674400	E16
chr6	5674400	5674600	E15
chr6	5674600	5675400	E43
chr6	5675400	5675600	E44
chr6	5675600	5675800	E42
chr6	5675800	5676000	E40
chr6	5676000	5676200	E39
chr6	5676200	5676400	E38
chr6	5676400	5676600	E17
chr6	5676600	5677600	E65
chr6	5677600	5678200	E57
chr6	5678200	5678600	E65
chr6	5678600	5678800	E72
chr6	5678800	5679400	E4
chr6	5679400	5679600	E38
chr6	5679600	5679800	E90
chr6	5679800	5680000	E40
chr6	5680000	5680400	E38
chr6	5680400	5680600	E6
chr6	5680600	5681200	E38
chr6	5681200	5681600	E40
chr6	5681600	5681800	E41
chr6	5681800	5682200	E42
chr6	5682200	5682400	E41
chr6	5682400	5682600	E39
chr6	5682600	5683400	E4
chr6	5683400	5683800	E5
chr6	5683800	5684400	E4
chr6	5684400	5684600	E72
chr6	5684600	5685000	E5
chr6	5685000	5690400	E4
chr6	5690400	5693000	E3
chr6	5693000	5694600	E4
chr6	5694600	5695200	E65
chr6	5695200	5695400	E66
chr6	5695400	5695800	E54
chr6	5695800	5696000	E58
chr6	5696000	5696200	E37
chr6	5696200	5696400	E36
chr6	5696400	5696800	E38
chr6	5696800	5697000	E2
chr6	5697000	5697200	E36
chr6	5697200	5698000	E2
chr6	5698000	5698200	E36
chr6	5698200	5698400	E38
chr6	5698400	5698800	E6
chr6	5698800	5699000	E7
chr6	5699000	5699200	E43
chr6	5699200	5699400	E44
chr6	5699400	5699600	E41
chr6	5699600	5700000	E42
chr6	5700000	5700200	E41
chr6	5700200	5700400	E39
chr6	5700400	5707000	E3
chr6	5707000	5707200	E72
chr6	5707200	5707600	E5
chr6	5707600	5712400	E4
chr6	5712400	5712800	E40
chr6	5712800	5713000	E7
chr6	5713000	5713200	E5
chr6	5713200	5715600	E4
chr6	5715600	5715800	E5
chr6	5715800	5718400	E4
chr6	5718400	5718600	E90
chr6	5718600	5719200	E40
chr6	5719200	5719400	E39
chr6	5719400	5720800	E3
chr6	5720800	5721400	E2
chr6	5721400	5721600	E39
chr6	5721600	5722200	E2
chr6	5722200	5722400	E1
chr6	5722400	5723200	E40
chr6	5723200	5723400	E41
chr6	5723400	5723600	E42
chr6	5723600	5724200	E44
chr6	5724200	5724400	E42
chr6	5724400	5724600	E44
chr6	5724600	5724800	E43
chr6	5724800	5725000	E44
chr6	5725000	5725200	E42
chr6	5725200	5725400	E40
chr6	5725400	5725800	E38
chr6	5725800	5726000	E5
chr6	5726000	5726200	E72
chr6	5726200	5726400	E2
chr6	5726400	5726600	E38
chr6	5726600	5726800	E6
chr6	5726800	5727000	E72
chr6	5727000	5727200	E5
chr6	5727200	5727400	E72
chr6	5727400	5727800	E66
chr6	5727800	5728000	E67
chr6	5728000	5728200	E54
chr6	5728200	5728400	E58
chr6	5728400	5728600	E60
chr6	5728600	5729000	E59
chr6	5729000	5729200	E60
chr6	5729200	5729400	E53
chr6	5729400	5729600	E54
chr6	5729600	5729800	E57
chr6	5729800	5730000	E58
chr6	5730000	5730200	E17
chr6	5730200	5730400	E38
chr6	5730400	5730600	E64
chr6	5730600	5731000	E65
chr6	5731000	5734400	E4
chr6	5734400	5734600	E5
chr6	5734600	5734800	E72
chr6	5734800	5737000	E4
chr6	5737000	5737600	E65
chr6	5737600	5738600	E55
chr6	5738600	5738800	E57
chr6	5738800	5739200	E65
chr6	5739200	5739400	E70
chr6	5739400	5744200	E4
chr6	5744200	5744400	E72
chr6	5744400	5744800	E4
chr6	5744800	5745000	E72
chr6	5745000	5747400	E4
chr6	5747400	5747600	E5
chr6	5747600	5749600	E4
chr6	5749600	5749800	E66
chr6	5749800	5751600	E4
chr6	5751600	5751800	E55
chr6	5751800	5752200	E56
chr6	5752200	5752600	E59
chr6	5752600	5752800	E82
chr6	5752800	5753000	E61
chr6	5753000	5753200	E55
chr6	5753200	5753400	E58
chr6	5753400	5753800	E57
chr6	5753800	5754200	E65
chr6	5754200	5756200	E3
chr6	5756200	5756400	E4
chr6	5756400	5758600	E3
chr6	5758600	5761000	E4
chr6	5761000	5761400	E65
chr6	5761400	5761600	E57
chr6	5761600	5761800	E55
chr6	5761800	5762000	E57
chr6	5762000	5762200	E59
chr6	5762200	5762400	E58
chr6	5762400	5762600	E57
chr6	5762600	5763000	E68
chr6	5763000	5763200	E51
chr6	5763200	5763400	E52
chr6	5763400	5763600	E51
chr6	5763600	5764000	E68
chr6	5764000	5764200	E49
chr6	5764200	5764400	E9
chr6	5764400	5764600	E10
chr6	5764600	5764800	E11
chr6	5764800	5765000	E29
chr6	5765000	5765400	E60
chr6	5765400	5765800	E62
chr6	5765800	5766000	E61
chr6	5766000	5766200	E60
chr6	5766200	5766400	E58
chr6	5766400	5766600	E56
chr6	5766600	5766800	E58
chr6	5766800	5767000	E64
chr6	5767000	5768400	E65
chr6	5768400	5768800	E40
chr6	5768800	5769000	E65
chr6	5769000	5769600	E4
chr6	5769600	5769800	E72
chr6	5769800	5770200	E66
chr6	5770200	5770400	E72
chr6	5770400	5771800	E4
chr6	5771800	5772600	E85
chr6	5772600	5772800	E66
chr6	5772800	5773000	E4
chr6	5773000	5773600	E66
chr6	5773600	5774600	E4
chr6	5774600	5774800	E72
chr6	5774800	5779200	E4
chr6	5779200	5779400	E5
chr6	5779400	5782400	E4
chr6	5782400	5782600	E5
chr6	5782600	5782800	E72
chr6	5782800	5783000	E38
chr6	5783000	5783200	E7
chr6	5783200	5783400	E8
chr6	5783400	5783600	E83
chr6	5783600	5783800	E84
chr6	5783800	5784000	E85
chr6	5784000	5786200	E4
chr6	5786200	5795000	E3
chr6	5795000	5795200	E73
chr6	5795200	5800000	E3
chr6	5800000	5800400	E73
chr6	5800400	5801200	E3
chr6	5801200	5801400	E73
chr6	5801400	5821400	E3
chr6	5821400	5821600	E65
chr6	5821600	5821800	E72
chr6	5821800	5827200	E4
chr6	5827200	5827400	E90
chr6	5827400	5827600	E56
chr6	5827600	5827800	E57
chr6	5827800	5828000	E58
chr6	5828000	5828200	E54
chr6	5828200	5828600	E66
chr6	5828600	5831400	E4
chr6	5831400	5831600	E40
chr6	5831600	5831800	E43
chr6	5831800	5832000	E41
chr6	5832000	5832400	E42
chr6	5832400	5832600	E41
chr6	5832600	5833000	E40
chr6	5833000	5833400	E41
chr6	5833400	5833600	E39
chr6	5833600	5837600	E4
chr6	5837600	5837800	E72
chr6	5837800	5838000	E7
chr6	5838000	5838200	E67
chr6	5838200	5838400	E55
chr6	5838400	5838600	E57
chr6	5838600	5838800	E54
chr6	5838800	5840000	E66
chr6	5840000	5840200	E67
chr6	5840200	5840600	E66
chr6	5840600	5840800	E54
chr6	5840800	5841000	E62
chr6	5841000	5841200	E61
chr6	5841200	5841400	E62
chr6	5841400	5841600	E52
chr6	5841600	5841800	E55
chr6	5841800	5842000	E65
chr6	5842000	5846800	E4
chr6	5846800	5847000	E66
chr6	5847000	5847200	E67
chr6	5847200	5847600	E58
chr6	5847600	5848000	E65
chr6	5848000	5848200	E55
chr6	5848200	5848400	E66
chr6	5848400	5849600	E4
chr6	5849600	5850600	E66
chr6	5850600	5850800	E67
chr6	5850800	5851000	E54
chr6	5851000	5851200	E9
chr6	5851200	5851400	E62
chr6	5851400	5851600	E61
chr6	5851600	5851800	E79
chr6	5851800	5852000	E10
chr6	5852000	5852200	E61
chr6	5852200	5852400	E54
chr6	5852400	5852600	E57
chr6	5852600	5853000	E65
chr6	5853000	5853200	E66
chr6	5853200	5853400	E67
chr6	5853400	5853800	E7
chr6	5853800	5854200	E66
chr6	5854200	5854400	E55
chr6	5854400	5854800	E66
chr6	5854800	5855400	E4
chr6	5855400	5856000	E66
chr6	5856000	5856600	E54
chr6	5856600	5856800	E58
chr6	5856800	5857400	E65
chr6	5857400	5865600	E3
chr6	5865600	5866600	E65
chr6	5866600	5866800	E56
chr6	5866800	5867000	E59
chr6	5867000	5867200	E56
chr6	5867200	5867400	E60
chr6	5867400	5867600	E58
chr6	5867600	5867800	E54
chr6	5867800	5868000	E55
chr6	5868000	5868600	E65
chr6	5868600	5890800	E3
chr6	5890800	5891000	E39
chr6	5891000	5891800	E3
chr6	5891800	5892000	E39
chr6	5892000	5892200	E41
chr6	5892200	5892400	E43
chr6	5892400	5892600	E41
chr6	5892600	5892800	E42
chr6	5892800	5893000	E39
chr6	5893000	5904600	E3
chr6	5904600	5905000	E65
chr6	5905000	5905200	E64
chr6	5905200	5905600	E63
chr6	5905600	5905800	E56
chr6	5905800	5906600	E54
chr6	5906600	5907200	E66
chr6	5907200	5908200	E4
chr6	5908200	5908400	E5
chr6	5908400	5922800	E3
chr6	5922800	5923400	E39
chr6	5923400	5923800	E4
chr6	5923800	5924200	E39
chr6	5924200	5925800	E3
chr6	5925800	5926200	E39
chr6	5926200	5928800	E3
chr6	5928800	5929000	E4
chr6	5929000	5929200	E5
chr6	5929200	5929400	E4
chr6	5929400	5935200	E3
chr6	5935200	5936800	E4
chr6	5936800	5937200	E85
chr6	5937200	5938000	E4
chr6	5938000	5938200	E85
chr6	5938200	5940800	E4
chr6	5940800	5941000	E85
chr6	5941000	5946200	E4
chr6	5946200	5947000	E85
chr6	5947000	5958200	E3
chr6	5958200	5958400	E73
chr6	5958400	5975400	E3
chr6	5975400	5976200	E65
chr6	5976200	5976800	E57
chr6	5976800	5978200	E65
chr6	5978200	5978600	E66
chr6	5978600	5978800	E68
chr6	5978800	5980400	E69
chr6	5980400	5982000	E4
chr6	5982000	5982200	E72
chr6	5982200	5982400	E39
chr6	5982400	5988800	E3
chr6	5988800	5989000	E73
chr6	5989000	5993200	E3
chr6	5993200	5995000	E4
chr6	5995000	5995800	E66
chr6	5995800	5996000	E67
chr6	5996000	5996200	E52
chr6	5996200	5996400	E62
chr6	5996400	5996600	E54
chr6	5996600	5996800	E53
chr6	5996800	5997000	E59
chr6	5997000	5997200	E61
chr6	5997200	5997400	E53
chr6	5997400	5997600	E55
chr6	5997600	5997800	E52
chr6	5997800	5998000	E61
chr6	5998000	5998200	E54
chr6	5998200	5998400	E66
chr6	5998400	5998800	E84
chr6	5998800	5999000	E85
chr6	5999000	5999200	E84
chr6	5999200	5999600	E54
chr6	5999600	6000000	E53
chr6	6000000	6000400	E52
chr6	6000400	6000600	E54
chr6	6000600	6000800	E53
chr6	6000800	6001800	E68
chr6	6001800	6002400	E51
chr6	6002400	6003800	E61
chr6	6003800	6004200	E62
chr6	6004200	6004400	E61
chr6	6004400	6004600	E60
chr6	6004600	6005200	E52
chr6	6005200	6005400	E53
chr6	6005400	6006000	E59
chr6	6006000	6006400	E60
chr6	6006400	6006600	E53
chr6	6006600	6006800	E61
chr6	6006800	6007000	E53
chr6	6007000	6007200	E60
chr6	6007200	6007400	E53
chr6	6007400	6007600	E62
chr6	6007600	6007800	E52
chr6	6007800	6008000	E79
chr6	6008000	6008200	E52
chr6	6008200	6008800	E53
chr6	6008800	6009000	E52
chr6	6009000	6009200	E57
chr6	6009200	6010000	E84
chr6	6010000	6026200	E3
chr6	6026200	6027200	E65
chr6	6027200	6027400	E64
chr6	6027400	6027600	E39
chr6	6027600	6030000	E3
chr6	6030000	6030200	E39
chr6	6030200	6050400	E3
chr6	6050400	6050800	E39
chr6	6050800	6051200	E65
chr6	6051200	6051400	E64
chr6	6051400	6051600	E65
chr6	6051600	6053400	E3
chr6	6053400	6053800	E39
chr6	6053800	6068600	E3
chr6	6068600	6069000	E39
chr6	6069000	6076200	E3
chr6	6076200	6076400	E73
chr6	6076400	6080600	E3
chr6	6080600	6081600	E65
chr6	6081600	6082000	E63
chr6	6082000	6082200	E70
chr6	6082200	6082800	E65
chr6	6082800	6085800	E3
chr6	6085800	6086000	E39
chr6	6086000	6086400	E40
chr6	6086400	6086600	E41
chr6	6086600	6087200	E40
chr6	6087200	6090000	E4
chr6	6090000	6090200	E39
chr6	6090200	6098400	E3
chr6	6098400	6098600	E39
chr6	6098600	6099400	E65
chr6	6099400	6099600	E54
chr6	6099600	6099800	E55
chr6	6099800	6100000	E65
chr6	6100000	6125000	E3
chr6	6125000	6125400	E65
chr6	6125400	6125600	E67
chr6	6125600	6125800	E53
chr6	6125800	6126000	E63
chr6	6126000	6126200	E64
chr6	6126200	6127800	E65
chr6	6127800	6131000	E3
chr6	6131000	6131200	E4
chr6	6131200	6132000	E65
chr6	6132000	6136400	E3
chr6	6136400	6136600	E39
chr6	6136600	6137400	E65
chr6	6137400	6137600	E64
chr6	6137600	6137800	E57
chr6	6137800	6138600	E65
chr6	6138600	6155800	E3
chr6	6155800	6156000	E5
chr6	6156000	6161200	E4
chr6	6161200	6161400	E72
chr6	6161400	6165800	E4
chr6	6165800	6166200	E66
chr6	6166200	6166400	E67
chr6	6166400	6166600	E55
chr6	6166600	6166800	E54
chr6	6166800	6167000	E52
chr6	6167000	6167200	E53
chr6	6167200	6167600	E57
chr6	6167600	6167800	E53
chr6	6167800	6168000	E52
chr6	6168000	6168200	E54
chr6	6168200	6169200	E53
chr6	6169200	6169400	E54
chr6	6169400	6169600	E53
chr6	6169600	6170200	E54
chr6	6170200	6170400	E52
chr6	6170400	6170800	E54
chr6	6170800	6171200	E56
chr6	6171200	6171400	E53
chr6	6171400	6171600	E55
chr6	6171600	6176200	E4
chr6	6176200	6176800	E65
chr6	6176800	6177000	E58
chr6	6177000	6177200	E54
chr6	6177200	6177600	E59
chr6	6177600	6177800	E60
chr6	6177800	6178000	E54
chr6	6178000	6178200	E67
chr6	6178200	6178400	E66
chr6	6178400	6179600	E65
chr6	6179600	6193400	E3
chr6	6193400	6193600	E39
chr6	6193600	6194200	E4
chr6	6194200	6194800	E5
chr6	6194800	6197000	E4
chr6	6197000	6197200	E65
chr6	6197200	6197400	E64
chr6	6197400	6197800	E65
chr6	6197800	6204400	E3
chr6	6204400	6204600	E5
chr6	6204600	6206800	E4
chr6	6206800	6207000	E85
chr6	6207000	6207400	E84
chr6	6207400	6207600	E85
chr6	6207600	6207800	E84
chr6	6207800	6208000	E83
chr6	6208000	6208400	E85
chr6	6208400	6239600	E3
chr6	6239600	6240000	E65
chr6	6240000	6240400	E64
chr6	6240400	6241000	E65
chr6	6241000	6244000	E3
chr6	6244000	6244200	E72
chr6	6244200	6245400	E3
chr6	6245400	6245600	E39
chr6	6245600	6275400	E3
chr6	6275400	6275600	E73
chr6	6275600	6276400	E3
chr6	6276400	6276600	E73
chr6	6276600	6283800	E3
chr6	6283800	6284000	E65
chr6	6284000	6284200	E55
chr6	6284200	6284600	E66
chr6	6284600	6285200	E55
chr6	6285200	6285600	E65
chr6	6285600	6285800	E72
chr6	6285800	6303800	E3
chr6	6303800	6304000	E39
chr6	6304000	6315800	E3
chr6	6315800	6316000	E39
chr6	6316000	6316600	E3
chr6	6316600	6317000	E39
chr6	6317000	6317200	E65
chr6	6317200	6317400	E39
chr6	6317400	6317600	E65
chr6	6317600	6317800	E57
chr6	6317800	6318000	E54
chr6	6318000	6318200	E61
chr6	6318200	6318400	E58
chr6	6318400	6318600	E60
chr6	6318600	6318800	E61
chr6	6318800	6319000	E52
chr6	6319000	6319200	E55
chr6	6319200	6319400	E58
chr6	6319400	6319600	E54
chr6	6319600	6320200	E67
chr6	6320200	6320600	E54
chr6	6320600	6320800	E55
chr6	6320800	6321000	E65
chr6	6321000	6328400	E3
chr6	6328400	6329400	E40
chr6	6329400	6330000	E38
chr6	6330000	6330200	E90
chr6	6330200	6331200	E2
chr6	6331200	6331400	E36
chr6	6331400	6332200	E38
chr6	6332200	6333200	E40
chr6	6333200	6333400	E38
chr6	6333400	6333600	E40
chr6	6333600	6335800	E4
chr6	6335800	6336000	E78
chr6	6336000	6355000	E3
chr6	6355000	6355200	E39
chr6	6355200	6366800	E3
chr6	6366800	6367800	E85
chr6	6367800	6378400	E3
chr6	6378400	6380000	E4
chr6	6380000	6380400	E5
chr6	6380400	6383600	E4
chr6	6383600	6384400	E66
chr6	6384400	6384800	E4
chr6	6384800	6385200	E66
chr6	6385200	6385800	E4
chr6	6385800	6386000	E72
chr6	6386000	6386200	E6
chr6	6386200	6386600	E40
chr6	6386600	6386800	E49
chr6	6386800	6387200	E47
chr6	6387200	6387400	E49
chr6	6387400	6387800	E55
chr6	6387800	6388600	E65
chr6	6388600	6388800	E86
chr6	6388800	6389600	E65
chr6	6389600	6389800	E64
chr6	6389800	6390600	E65
chr6	6390600	6390800	E58
chr6	6390800	6391000	E60
chr6	6391000	6391800	E53
chr6	6391800	6394600	E65
chr6	6394600	6394800	E64
chr6	6394800	6395600	E65
chr6	6395600	6395800	E17
chr6	6395800	6396000	E50
chr6	6396000	6396200	E49
chr6	6396200	6396400	E58
chr6	6396400	6396600	E56
chr6	6396600	6396800	E55
chr6	6396800	6397200	E65
chr6	6397200	6399200	E4
chr6	6399200	6399600	E5
chr6	6399600	6402000	E4
chr6	6402000	6405600	E3
chr6	6405600	6406200	E65
chr6	6406200	6406600	E57
chr6	6406600	6407200	E65
chr6	6407200	6407400	E64
chr6	6407400	6407600	E65
chr6	6407600	6408000	E64
chr6	6408000	6408200	E65
chr6	6408200	6415200	E4
chr6	6415200	6415400	E5
chr6	6415400	6415600	E65
chr6	6415600	6416800	E4
chr6	6416800	6417400	E66
chr6	6417400	6417800	E72
chr6	6417800	6418200	E38
chr6	6418200	6418400	E78
chr6	6418400	6421200	E3
chr6	6421200	6421400	E39
chr6	6421400	6438200	E3
chr6	6438200	6438600	E39
chr6	6438600	6439400	E65
chr6	6439400	6439600	E64
chr6	6439600	6440600	E85
chr6	6440600	6441800	E4
chr6	6441800	6447200	E3
chr6	6447200	6447600	E65
chr6	6447600	6448200	E64
chr6	6448200	6448600	E65
chr6	6448600	6448800	E63
chr6	6448800	6450400	E65
chr6	6450400	6450600	E64
chr6	6450600	6450800	E53
chr6	6450800	6451000	E63
chr6	6451000	6451400	E64
chr6	6451400	6452200	E63
chr6	6452200	6452400	E8
chr6	6452400	6452600	E7
chr6	6452600	6452800	E70
chr6	6452800	6453000	E57
chr6	6453000	6454000	E65
chr6	6454000	6454200	E64
chr6	6454200	6454800	E65
chr6	6454800	6468600	E3
chr6	6468600	6468800	E39
chr6	6468800	6478600	E3
chr6	6478600	6479800	E65
chr6	6479800	6480000	E57
chr6	6480000	6480200	E53
chr6	6480200	6480400	E59
chr6	6480400	6480600	E57
chr6	6480600	6481400	E65
chr6	6481400	6481600	E57
chr6	6481600	6481800	E54
chr6	6481800	6482000	E53
chr6	6482000	6482200	E58
chr6	6482200	6482400	E57
chr6	6482400	6483200	E65
chr6	6483200	6483400	E39
chr6	6483400	6495600	E3
chr6	6495600	6496000	E65
chr6	6496000	6496200	E64
chr6	6496200	6496400	E65
chr6	6496400	6497000	E57
chr6	6497000	6497200	E56
chr6	6497200	6497400	E58
chr6	6497400	6498400	E66
chr6	6498400	6499600	E65
chr6	6499600	6500400	E64
chr6	6500400	6501000	E57
chr6	6501000	6503200	E65
chr6	6503200	6503400	E70
chr6	6503400	6503600	E55
chr6	6503600	6505800	E66
chr6	6505800	6509000	E4
chr6	6509000	6509200	E65
chr6	6509200	6509400	E64
chr6	6509400	6509800	E38
chr6	6509800	6510000	E72
chr6	6510000	6510400	E65
chr6	6510400	6515200	E3
chr6	6515200	6515800	E65
chr6	6515800	6516200	E57
chr6	6516200	6516400	E63
chr6	6516400	6517200	E64
chr6	6517200	6517800	E65
chr6	6517800	6518000	E57
chr6	6518000	6518600	E65
chr6	6518600	6519000	E67
chr6	6519000	6519200	E66
chr6	6519200	6519800	E65
chr6	6519800	6520000	E64
chr6	6520000	6520200	E65
chr6	6520200	6523000	E4
chr6	6523000	6523200	E39
chr6	6523200	6525800	E4
chr6	6525800	6527000	E65
chr6	6527000	6538200	E3
chr6	6538200	6538600	E40
chr6	6538600	6539400	E38
chr6	6539400	6539800	E6
chr6	6539800	6540000	E38
chr6	6540000	6542800	E4
chr6	6542800	6543400	E85
chr6	6543400	6543600	E84
chr6	6543600	6544800	E85
chr6	6544800	6545600	E4
chr6	6545600	6546000	E65
chr6	6546000	6546200	E57
chr6	6546200	6546400	E59
chr6	6546400	6546600	E53
chr6	6546600	6546800	E61
chr6	6546800	6547200	E62
chr6	6547200	6547400	E10
chr6	6547400	6547600	E50
chr6	6547600	6547800	E59
chr6	6547800	6548000	E68
chr6	6548000	6548200	E69
chr6	6548200	6548800	E4
chr6	6548800	6549000	E5
chr6	6549000	6549200	E72
chr6	6549200	6552000	E4
chr6	6552000	6552200	E72
chr6	6552200	6554600	E4
chr6	6554600	6555000	E69
chr6	6555000	6555200	E68
chr6	6555200	6555400	E51
chr6	6555400	6555800	E68
chr6	6555800	6556200	E51
chr6	6556200	6556400	E63
chr6	6556400	6556800	E65
chr6	6556800	6557000	E63
chr6	6557000	6557200	E52
chr6	6557200	6557400	E61
chr6	6557400	6557800	E53
chr6	6557800	6558000	E56
chr6	6558000	6558400	E55
chr6	6558400	6559200	E65
chr6	6559200	6568000	E3
chr6	6568000	6568400	E4
chr6	6568400	6568600	E65
chr6	6568600	6569000	E66
chr6	6569000	6569200	E57
chr6	6569200	6569400	E54
chr6	6569400	6569600	E55
chr6	6569600	6569800	E54
chr6	6569800	6570400	E57
chr6	6570400	6570600	E65
chr6	6570600	6576200	E3
chr6	6576200	6576600	E65
chr6	6576600	6577000	E64
chr6	6577000	6577200	E63
chr6	6577200	6577400	E58
chr6	6577400	6577800	E57
chr6	6577800	6578200	E65
chr6	6578200	6579400	E4
chr6	6579400	6579800	E40
chr6	6579800	6580000	E41
chr6	6580000	6580200	E42
chr6	6580200	6580400	E1
chr6	6580400	6581800	E4
chr6	6581800	6582000	E5
chr6	6582000	6584200	E4
chr6	6584200	6584600	E66
chr6	6584600	6585000	E54
chr6	6585000	6585200	E66
chr6	6585200	6585400	E67
chr6	6585400	6586400	E66
chr6	6586400	6586600	E55
chr6	6586600	6586800	E54
chr6	6586800	6587000	E8
chr6	6587000	6587200	E10
chr6	6587200	6587600	E9
chr6	6587600	6587800	E60
chr6	6587800	6588000	E57
chr6	6588000	6588200	E61
chr6	6588200	6588800	E62
chr6	6588800	6589000	E60
chr6	6589000	6590000	E62
chr6	6590000	6590200	E61
chr6	6590200	6590400	E50
chr6	6590400	6590600	E9
chr6	6590600	6590800	E8
chr6	6590800	6591200	E42
chr6	6591200	6591600	E43
chr6	6591600	6592000	E44
chr6	6592000	6592200	E45
chr6	6592200	6592400	E44
chr6	6592400	6592600	E42
chr6	6592600	6592800	E44
chr6	6592800	6593400	E45
chr6	6593400	6593600	E44
chr6	6593600	6593800	E43
chr6	6593800	6594000	E41
chr6	6594000	6594200	E8
chr6	6594200	6594600	E41
chr6	6594600	6594800	E42
chr6	6594800	6595200	E49
chr6	6595200	6595400	E68
chr6	6595400	6595800	E69
chr6	6595800	6596000	E68
chr6	6596000	6596200	E50
chr6	6596200	6596400	E51
chr6	6596400	6596600	E58
chr6	6596600	6596800	E15
chr6	6596800	6597000	E43
chr6	6597000	6597200	E42
chr6	6597200	6597600	E44
chr6	6597600	6598000	E8
chr6	6598000	6598200	E7
chr6	6598200	6598400	E6
chr6	6598400	6598600	E38
chr6	6598600	6598800	E40
chr6	6598800	6599000	E41
chr6	6599000	6599200	E42
chr6	6599200	6599400	E41
chr6	6599400	6599800	E44
chr6	6599800	6600000	E42
chr6	6600000	6600400	E44
chr6	6600400	6600600	E43
chr6	6600600	6600800	E41
chr6	6600800	6601000	E38
chr6	6601000	6601200	E37
chr6	6601200	6601400	E17
chr6	6601400	6601600	E38
chr6	6601600	6601800	E89
chr6	6601800	6602000	E37
chr6	6602000	6602200	E38
chr6	6602200	6602400	E36
chr6	6602400	6602800	E2
chr6	6602800	6608400	E3
chr6	6608400	6608600	E39
chr6	6608600	6609000	E65
chr6	6609000	6609200	E64
chr6	6609200	6609400	E57
chr6	6609400	6609600	E67
chr6	6609600	6609800	E6
chr6	6609800	6610000	E29
chr6	6610000	6610200	E37
chr6	6610200	6610400	E43
chr6	6610400	6611200	E41
chr6	6611200	6611400	E40
chr6	6611400	6612600	E4
chr6	6612600	6613200	E66
chr6	6613200	6613400	E57
chr6	6613400	6613600	E54
chr6	6613600	6613800	E67
chr6	6613800	6614000	E53
chr6	6614000	6614200	E52
chr6	6614200	6614400	E60
chr6	6614400	6614600	E53
chr6	6614600	6614800	E57
chr6	6614800	6615000	E67
chr6	6615000	6615200	E61
chr6	6615200	6615400	E60
chr6	6615400	6615800	E53
chr6	6615800	6616000	E54
chr6	6616000	6616400	E57
chr6	6616400	6616800	E67
chr6	6616800	6617000	E66
chr6	6617000	6618200	E65
chr6	6618200	6618400	E66
chr6	6618400	6618600	E67
chr6	6618600	6618800	E57
chr6	6618800	6619000	E54
chr6	6619000	6619200	E56
chr6	6619200	6619600	E58
chr6	6619600	6619800	E53
chr6	6619800	6620000	E52
chr6	6620000	6620200	E53
chr6	6620200	6620800	E67
chr6	6620800	6621000	E54
chr6	6621000	6621200	E66
chr6	6621200	6621400	E67
chr6	6621400	6621600	E57
chr6	6621600	6621800	E54
chr6	6621800	6622000	E53
chr6	6622000	6623000	E60
chr6	6623000	6623200	E58
chr6	6623200	6623400	E53
chr6	6623400	6623600	E61
chr6	6623600	6623800	E62
chr6	6623800	6624000	E61
chr6	6624000	6624200	E53
chr6	6624200	6624400	E54
chr6	6624400	6624600	E57
chr6	6624600	6625600	E65
chr6	6625600	6626000	E57
chr6	6626000	6626200	E53
chr6	6626200	6626400	E52
chr6	6626400	6626800	E54
chr6	6626800	6627000	E55
chr6	6627000	6627200	E67
chr6	6627200	6627400	E54
chr6	6627400	6628000	E66
chr6	6628000	6636400	E4
chr6	6636400	6636800	E65
chr6	6636800	6637000	E64
chr6	6637000	6637400	E58
chr6	6637400	6638000	E65
chr6	6638000	6642800	E4
chr6	6642800	6643000	E5
chr6	6643000	6645800	E4
chr6	6645800	6646000	E72
chr6	6646000	6650200	E3
chr6	6650200	6650400	E39
chr6	6650400	6651200	E2
chr6	6651200	6651400	E78
chr6	6651400	6653600	E2
chr6	6653600	6653800	E5
chr6	6653800	6654400	E38
chr6	6654400	6654800	E6
chr6	6654800	6655200	E7
chr6	6655200	6655400	E40
chr6	6655400	6655800	E41
chr6	6655800	6656000	E38
chr6	6656000	6656600	E6
chr6	6656600	6656800	E7
chr6	6656800	6657200	E6
chr6	6657200	6657800	E38
chr6	6657800	6658000	E5
chr6	6658000	6658200	E7
chr6	6658200	6658400	E41
chr6	6658400	6658600	E42
chr6	6658600	6658800	E43
chr6	6658800	6659800	E44
chr6	6659800	6660000	E43
chr6	6660000	6660200	E42
chr6	6660200	6660400	E44
chr6	6660400	6660600	E43
chr6	6660600	6661200	E44
chr6	6661200	6661600	E43
chr6	6661600	6662400	E42
chr6	6662400	6662600	E41
chr6	6662600	6662800	E38
chr6	6662800	6663200	E1
chr6	6663200	6666000	E4
chr6	6666000	6666200	E72
chr6	6666200	6666600	E65
chr6	6666600	6677000	E3
chr6	6677000	6677400	E16
chr6	6677400	6677600	E15
chr6	6677600	6677800	E17
chr6	6677800	6686200	E4
chr6	6686200	6686400	E5
chr6	6686400	6686600	E90
chr6	6686600	6686800	E38
chr6	6686800	6687000	E48
chr6	6687000	6687200	E47
chr6	6687200	6687400	E48
chr6	6687400	6687600	E47
chr6	6687600	6687800	E46
chr6	6687800	6688200	E48
chr6	6688200	6688600	E40
chr6	6688600	6689000	E55
chr6	6689000	6689200	E53
chr6	6689200	6689400	E67
chr6	6689400	6689600	E54
chr6	6689600	6689800	E67
chr6	6689800	6690400	E6
chr6	6690400	6690600	E7
chr6	6690600	6690800	E6
chr6	6690800	6691000	E1
chr6	6691000	6691200	E89
chr6	6691200	6691400	E1
chr6	6691400	6694200	E4
chr6	6694200	6694600	E69
chr6	6694600	6694800	E68
chr6	6694800	6695000	E51
chr6	6695000	6695600	E52
chr6	6695600	6696000	E54
chr6	6696000	6696200	E67
chr6	6696200	6696400	E7
chr6	6696400	6697000	E6
chr6	6697000	6697200	E49
chr6	6697200	6697600	E47
chr6	6697600	6697800	E48
chr6	6697800	6698000	E69
chr6	6698000	6698800	E4
chr6	6698800	6699000	E5
chr6	6699000	6699200	E90
chr6	6699200	6699800	E38
chr6	6699800	6700000	E7
chr6	6700000	6700200	E6
chr6	6700200	6700600	E7
chr6	6700600	6700800	E6
chr6	6700800	6701200	E38
chr6	6701200	6701400	E6
chr6	6701400	6702000	E66
chr6	6702000	6702400	E69
chr6	6702400	6703600	E4
chr6	6703600	6703800	E5
chr6	6703800	6704000	E6
chr6	6704000	6706400	E4
chr6	6706400	6706600	E39
chr6	6706600	6707000	E40
chr6	6707000	6707200	E41
chr6	6707200	6707600	E42
chr6	6707600	6707800	E43
chr6	6707800	6708000	E42
chr6	6708000	6708200	E41
chr6	6708200	6708400	E40
chr6	6708400	6708600	E39
chr6	6708600	6708800	E72
chr6	6708800	6711800	E4
chr6	6711800	6712000	E40
chr6	6712000	6712200	E42
chr6	6712200	6712400	E41
chr6	6712400	6712600	E42
chr6	6712600	6712800	E44
chr6	6712800	6713000	E43
chr6	6713000	6713600	E44
chr6	6713600	6714000	E43
chr6	6714000	6714200	E42
chr6	6714200	6715000	E40
chr6	6715000	6715400	E5
chr6	6715400	6718200	E4
chr6	6718200	6718600	E48
chr6	6718600	6718800	E38
chr6	6718800	6719000	E86
chr6	6719000	6722400	E2
chr6	6722400	6722600	E36
chr6	6722600	6722800	E1
chr6	6722800	6723000	E38
chr6	6723000	6723400	E40
chr6	6723400	6723600	E46
chr6	6723600	6723800	E41
chr6	6723800	6724000	E42
chr6	6724000	6724600	E44
chr6	6724600	6725400	E45
chr6	6725400	6726000	E44
chr6	6726000	6726200	E43
chr6	6726200	6726400	E42
chr6	6726400	6726600	E43
chr6	6726600	6726800	E41
chr6	6726800	6727400	E40
chr6	6727400	6727800	E38
chr6	6727800	6728000	E39
chr6	6728000	6731600	E4
chr6	6731600	6735800	E3
chr6	6735800	6737000	E4
chr6	6737000	6737400	E65
chr6	6737400	6737600	E64
chr6	6737600	6737800	E65
chr6	6737800	6739200	E4
chr6	6739200	6739600	E66
chr6	6739600	6739800	E65
chr6	6739800	6740000	E55
chr6	6740000	6740200	E57
chr6	6740200	6740400	E55
chr6	6740400	6740600	E57
chr6	6740600	6740800	E65
chr6	6740800	6741000	E4
chr6	6741000	6742600	E3
chr6	6742600	6742800	E5
chr6	6742800	6744400	E3
chr6	6744400	6748800	E4
chr6	6748800	6749000	E5
chr6	6749000	6749200	E72
chr6	6749200	6749800	E4
chr6	6749800	6750000	E40
chr6	6750000	6750600	E44
chr6	6750600	6751000	E48
chr6	6751000	6751200	E47
chr6	6751200	6751400	E48
chr6	6751400	6751800	E49
chr6	6751800	6752000	E69
chr6	6752000	6752200	E49
chr6	6752200	6752400	E15
chr6	6752400	6752600	E59
chr6	6752600	6752800	E55
chr6	6752800	6759000	E4
chr6	6759000	6759200	E40
chr6	6759200	6759400	E8
chr6	6759400	6759600	E43
chr6	6759600	6759800	E44
chr6	6759800	6760000	E14
chr6	6760000	6760400	E58
chr6	6760400	6760600	E65
chr6	6760600	6793600	E3
chr6	6793600	6793800	E5
chr6	6793800	6794000	E78
chr6	6794000	6794200	E48
chr6	6794200	6794400	E47
chr6	6794400	6794600	E48
chr6	6794600	6794800	E47
chr6	6794800	6796600	E4
chr6	6796600	6797000	E39
chr6	6797000	6797400	E40
chr6	6797400	6797600	E41
chr6	6797600	6798000	E40
chr6	6798000	6798200	E41
chr6	6798200	6798400	E40
chr6	6798400	6798600	E41
chr6	6798600	6798800	E43
chr6	6798800	6799000	E42
chr6	6799000	6799600	E43
chr6	6799600	6799800	E44
chr6	6799800	6800000	E45
chr6	6800000	6800200	E43
chr6	6800200	6800400	E44
chr6	6800400	6800600	E43
chr6	6800600	6800800	E42
chr6	6800800	6801000	E41
chr6	6801000	6801200	E43
chr6	6801200	6801400	E42
chr6	6801400	6801600	E40
chr6	6801600	6802000	E5
chr6	6802000	6802200	E72
chr6	6802200	6803600	E4
chr6	6803600	6803800	E69
chr6	6803800	6804000	E48
chr6	6804000	6804200	E69
chr6	6804200	6804600	E48
chr6	6804600	6805600	E4
chr6	6805600	6805800	E6
chr6	6805800	6806000	E7
chr6	6806000	6806400	E38
chr6	6806400	6806800	E40
chr6	6806800	6807000	E43
chr6	6807000	6807200	E42
chr6	6807200	6807600	E43
chr6	6807600	6807800	E42
chr6	6807800	6808000	E41
chr6	6808000	6808400	E40
chr6	6808400	6808800	E4
chr6	6808800	6809000	E5
chr6	6809000	6811000	E4
chr6	6811000	6811200	E7
chr6	6811200	6811400	E42
chr6	6811400	6811800	E43
chr6	6811800	6812000	E42
chr6	6812000	6812400	E40
chr6	6812400	6812600	E39
chr6	6812600	6822200	E3
chr6	6822200	6822400	E72
chr6	6822400	6822600	E38
chr6	6822600	6822800	E40
chr6	6822800	6823000	E41
chr6	6823000	6823400	E43
chr6	6823400	6823600	E44
chr6	6823600	6823800	E43
chr6	6823800	6824000	E42
chr6	6824000	6824200	E44
chr6	6824200	6824400	E45
chr6	6824400	6824600	E43
chr6	6824600	6825000	E40
chr6	6825000	6825600	E38
chr6	6825600	6825800	E86
chr6	6825800	6826200	E40
chr6	6826200	6826400	E38
chr6	6826400	6826600	E43
chr6	6826600	6826800	E44
chr6	6826800	6827000	E45
chr6	6827000	6827200	E43
chr6	6827200	6827400	E45
chr6	6827400	6827600	E44
chr6	6827600	6827800	E41
chr6	6827800	6828000	E39
chr6	6828000	6840400	E3
chr6	6840400	6840800	E5
chr6	6840800	6841400	E41
chr6	6841400	6841600	E42
chr6	6841600	6841800	E40
chr6	6841800	6842400	E2
chr6	6842400	6842600	E86
chr6	6842600	6842800	E2
chr6	6842800	6850800	E4
chr6	6850800	6851200	E5
chr6	6851200	6851400	E6
chr6	6851400	6851600	E37
chr6	6851600	6851800	E90
chr6	6851800	6856600	E4
chr6	6856600	6857000	E48
chr6	6857000	6857400	E47
chr6	6857400	6857800	E48
chr6	6857800	6858000	E87
chr6	6858000	6858600	E4
chr6	6858600	6858800	E78
chr6	6858800	6859000	E40
chr6	6859000	6859200	E6
chr6	6859200	6859600	E78
chr6	6859600	6865600	E4
chr6	6865600	6866000	E39
chr6	6866000	6871200	E3
chr6	6871200	6871800	E39
chr6	6871800	6873000	E4
chr6	6873000	6873200	E5
chr6	6873200	6873600	E78
chr6	6873600	6877000	E4
chr6	6877000	6877200	E72
chr6	6877200	6879000	E4
chr6	6879000	6879200	E5
chr6	6879200	6879400	E87
chr6	6879400	6880200	E48
chr6	6880200	6881200	E4
chr6	6881200	6882600	E69
chr6	6882600	6883200	E48
chr6	6883200	6884200	E69
chr6	6884200	6884600	E48
chr6	6884600	6885000	E47
chr6	6885000	6885200	E46
chr6	6885200	6886000	E44
chr6	6886000	6886600	E45
chr6	6886600	6886800	E44
chr6	6886800	6887400	E43
chr6	6887400	6887800	E42
chr6	6887800	6888200	E40
chr6	6888200	6888400	E1
chr6	6888400	6889400	E38
chr6	6889400	6889800	E2
chr6	6889800	6890200	E5
chr6	6890200	6890400	E40
chr6	6890400	6890600	E41
chr6	6890600	6890800	E42
chr6	6890800	6891000	E43
chr6	6891000	6891200	E42
chr6	6891200	6891400	E41
chr6	6891400	6892200	E48
chr6	6892200	6892400	E69
chr6	6892400	6892600	E48
chr6	6892600	6893800	E69
chr6	6893800	6894400	E4
chr6	6894400	6894600	E39
chr6	6894600	6900800	E4
chr6	6900800	6901000	E90
chr6	6901000	6901200	E4
chr6	6901200	6901400	E5
chr6	6901400	6911600	E4
chr6	6911600	6911800	E72
chr6	6911800	6913000	E2
chr6	6913000	6913200	E89
chr6	6913200	6913400	E36
chr6	6913400	6913600	E2
chr6	6913600	6913800	E5
chr6	6913800	6914000	E72
chr6	6914000	6915600	E4
chr6	6915600	6915800	E38
chr6	6915800	6916000	E44
chr6	6916000	6916200	E43
chr6	6916200	6916400	E15
chr6	6916400	6916800	E9
chr6	6916800	6917000	E7
chr6	6917000	6917200	E6
chr6	6917200	6917400	E5
chr6	6917400	6930000	E3
chr6	6930000	6930200	E72
chr6	6930200	6931600	E4
chr6	6931600	6932200	E39
chr6	6932200	6942800	E3
chr6	6942800	6943000	E39
chr6	6943000	6943200	E40
chr6	6943200	6943400	E47
chr6	6943400	6943600	E17
chr6	6943600	6944200	E65
chr6	6944200	6952200	E3
chr6	6952200	6952400	E73
chr6	6952400	6960000	E3
chr6	6960000	6960200	E73
chr6	6960200	6978800	E3
chr6	6978800	6979000	E78
chr6	6979000	6986000	E4
chr6	6986000	6986200	E36
chr6	6986200	6986400	E78
chr6	6986400	6986800	E38
chr6	6986800	6987000	E78
chr6	6987000	6988200	E4
chr6	6988200	6988600	E41
chr6	6988600	6988800	E39
chr6	6988800	7018800	E3
chr6	7018800	7019000	E39
chr6	7019000	7019400	E65
chr6	7019400	7019600	E64
chr6	7019600	7020200	E65
chr6	7020200	7021000	E2
chr6	7021000	7021200	E4
chr6	7021200	7021400	E5
chr6	7021400	7021800	E39
chr6	7021800	7031800	E3
chr6	7031800	7032000	E39
chr6	7032000	7032200	E40
chr6	7032200	7032400	E41
chr6	7032400	7032600	E42
chr6	7032600	7032800	E43
chr6	7032800	7033000	E40
chr6	7033000	7033200	E42
chr6	7033200	7033600	E43
chr6	7033600	7033800	E41
chr6	7033800	7034200	E43
chr6	7034200	7034400	E41
chr6	7034400	7034600	E40
chr6	7034600	7035000	E38
chr6	7035000	7035200	E36
chr6	7035200	7036000	E38
chr6	7036000	7036600	E40
chr6	7036600	7036800	E41
chr6	7036800	7037000	E40
chr6	7037000	7037200	E38
chr6	7037200	7037400	E78
chr6	7037400	7042000	E4
chr6	7042000	7042800	E40
chr6	7042800	7043200	E41
chr6	7043200	7043400	E40
chr6	7043400	7043600	E85
chr6	7043600	7048400	E4
chr6	7048400	7048600	E78
chr6	7048600	7049200	E2
chr6	7049200	7049800	E87
chr6	7049800	7050200	E41
chr6	7050200	7050400	E42
chr6	7050400	7050600	E41
chr6	7050600	7051000	E42
chr6	7051000	7051200	E43
chr6	7051200	7051400	E44
chr6	7051400	7051600	E45
chr6	7051600	7052000	E80
chr6	7052000	7052200	E79
chr6	7052200	7052400	E44
chr6	7052400	7052600	E45
chr6	7052600	7052800	E79
chr6	7052800	7053200	E44
chr6	7053200	7053800	E42
chr6	7053800	7054000	E41
chr6	7054000	7055200	E38
chr6	7055200	7056600	E4
chr6	7056600	7057000	E6
chr6	7057000	7057400	E5
chr6	7057400	7060800	E4
chr6	7060800	7061000	E65
chr6	7061000	7073200	E3
chr6	7073200	7073400	E39
chr6	7073400	7073600	E41
chr6	7073600	7073800	E43
chr6	7073800	7074000	E44
chr6	7074000	7074200	E42
chr6	7074200	7074600	E43
chr6	7074600	7074800	E42
chr6	7074800	7075000	E40
chr6	7075000	7075200	E39
chr6	7075200	7086200	E3
chr6	7086200	7086600	E41
chr6	7086600	7086800	E43
chr6	7086800	7087600	E42
chr6	7087600	7087800	E41
chr6	7087800	7088200	E39
chr6	7088200	7088600	E3
chr6	7088600	7088800	E39
chr6	7088800	7103800	E3
chr6	7103800	7104000	E39
chr6	7104000	7106400	E3
chr6	7106400	7106800	E39
chr6	7106800	7107000	E41
chr6	7107000	7107400	E42
chr6	7107400	7107600	E8
chr6	7107600	7107800	E7
chr6	7107800	7108000	E79
chr6	7108000	7108200	E80
chr6	7108200	7108400	E11
chr6	7108400	7108600	E80
chr6	7108600	7108800	E10
chr6	7108800	7109000	E80
chr6	7109000	7109400	E79
chr6	7109400	7109600	E80
chr6	7109600	7109800	E79
chr6	7109800	7110200	E41
chr6	7110200	7110800	E40
chr6	7110800	7112400	E2
chr6	7112400	7112600	E78
chr6	7112600	7113800	E38
chr6	7113800	7114000	E6
chr6	7114000	7116000	E38
chr6	7116000	7116200	E83
chr6	7116200	7116400	E84
chr6	7116400	7117400	E85
chr6	7117400	7126000	E4
chr6	7126000	7126200	E72
chr6	7126200	7126600	E4
chr6	7126600	7126800	E72
chr6	7126800	7127200	E41
chr6	7127200	7127400	E42
chr6	7127400	7127800	E41
chr6	7127800	7128000	E40
chr6	7128000	7128400	E38
chr6	7128400	7128800	E40
chr6	7128800	7129400	E4
chr6	7129400	7129600	E78
chr6	7129600	7130000	E4
chr6	7130000	7130200	E85
chr6	7130200	7130400	E84
chr6	7130400	7131000	E85
chr6	7131000	7131600	E4
chr6	7131600	7131800	E2
chr6	7131800	7132000	E36
chr6	7132000	7134200	E2
chr6	7134200	7134400	E36
chr6	7134400	7135800	E2
chr6	7135800	7136800	E4
chr6	7136800	7137200	E38
chr6	7137200	7137800	E7
chr6	7137800	7138000	E8
chr6	7138000	7138400	E82
chr6	7138400	7138800	E83
chr6	7138800	7139000	E82
chr6	7139000	7139400	E84
chr6	7139400	7139600	E90
chr6	7139600	7140000	E38
chr6	7140000	7140200	E40
chr6	7140200	7140600	E38
chr6	7140600	7140800	E37
chr6	7140800	7141000	E14
chr6	7141000	7141200	E81
chr6	7141200	7141400	E11
chr6	7141400	7141600	E15
chr6	7141600	7142000	E13
chr6	7142000	7142200	E14
chr6	7142200	7143200	E84
chr6	7143200	7143400	E29
chr6	7143400	7143600	E30
chr6	7143600	7143800	E24
chr6	7143800	7144000	E25
chr6	7144000	7144400	E19
chr6	7144400	7144600	E18
chr6	7144600	7145200	E17
chr6	7145200	7145400	E38
chr6	7145400	7146000	E48
chr6	7146000	7146200	E47
chr6	7146200	7146800	E46
chr6	7146800	7147000	E44
chr6	7147000	7147200	E42
chr6	7147200	7147400	E43
chr6	7147400	7147600	E42
chr6	7147600	7147800	E40
chr6	7147800	7148000	E38
chr6	7148000	7148200	E39
chr6	7148200	7152800	E4
chr6	7152800	7153000	E5
chr6	7153000	7153200	E90
chr6	7153200	7154000	E4
chr6	7154000	7154200	E1
chr6	7154200	7154600	E38
chr6	7154600	7154800	E48
chr6	7154800	7155000	E41
chr6	7155000	7155200	E43
chr6	7155200	7155400	E41
chr6	7155400	7155600	E42
chr6	7155600	7155800	E43
chr6	7155800	7156000	E40
chr6	7156000	7156600	E41
chr6	7156600	7157000	E40
chr6	7157000	7157800	E38
chr6	7157800	7158000	E40
chr6	7158000	7158200	E90
chr6	7158200	7158400	E5
chr6	7158400	7163200	E2
chr6	7163200	7163400	E86
chr6	7163400	7164800	E2
chr6	7164800	7165000	E72
chr6	7165000	7165200	E38
chr6	7165200	7165400	E29
chr6	7165400	7165600	E37
chr6	7165600	7165800	E38
chr6	7165800	7166000	E7
chr6	7166000	7166200	E38
chr6	7166200	7167200	E48
chr6	7167200	7167400	E47
chr6	7167400	7167800	E48
chr6	7167800	7168000	E78
chr6	7168000	7168600	E4
chr6	7168600	7169000	E78
chr6	7169000	7169400	E4
chr6	7169400	7169600	E78
chr6	7169600	7169800	E90
chr6	7169800	7170000	E6
chr6	7170000	7170600	E38
chr6	7170600	7170800	E6
chr6	7170800	7171600	E5
chr6	7171600	7176600	E4
chr6	7176600	7176800	E90
chr6	7176800	7177000	E5
chr6	7177000	7182600	E4
chr6	7182600	7183000	E1
chr6	7183000	7186800	E2
chr6	7186800	7187000	E39
chr6	7187000	7188000	E40
chr6	7188000	7188400	E43
chr6	7188400	7188800	E44
chr6	7188800	7189000	E42
chr6	7189000	7189200	E43
chr6	7189200	7189400	E42
chr6	7189400	7189600	E43
chr6	7189600	7189800	E42
chr6	7189800	7190200	E40
chr6	7190200	7190400	E38
chr6	7190400	7190800	E17
chr6	7190800	7191000	E38
chr6	7191000	7191200	E72
chr6	7191200	7193600	E4
chr6	7193600	7195200	E3
chr6	7195200	7195400	E39
chr6	7195400	7196000	E40
chr6	7196000	7196200	E42
chr6	7196200	7196600	E40
chr6	7196600	7197000	E38
chr6	7197000	7197400	E5
chr6	7197400	7199800	E4
chr6	7199800	7200000	E1
chr6	7200000	7200400	E40
chr6	7200400	7200600	E38
chr6	7200600	7201000	E41
chr6	7201000	7201200	E42
chr6	7201200	7201600	E43
chr6	7201600	7201800	E40
chr6	7201800	7202000	E43
chr6	7202000	7202200	E44
chr6	7202200	7202400	E43
chr6	7202400	7202600	E42
chr6	7202600	7203000	E44
chr6	7203000	7203400	E42
chr6	7203400	7203600	E41
chr6	7203600	7204600	E40
chr6	7204600	7204800	E38
chr6	7204800	7205000	E90
chr6	7205000	7205200	E5
chr6	7205200	7205400	E4
chr6	7205400	7205600	E90
chr6	7205600	7207000	E4
chr6	7207000	7207200	E78
chr6	7207200	7208000	E4
chr6	7208000	7212600	E3
chr6	7212600	7214400	E4
chr6	7214400	7215200	E2
chr6	7215200	7215400	E36
chr6	7215400	7216000	E2
chr6	7216000	7216200	E87
chr6	7216200	7216400	E90
chr6	7216400	7216800	E2
chr6	7216800	7217200	E5
chr6	7217200	7217400	E78
chr6	7217400	7222200	E2
chr6	7222200	7222400	E39
chr6	7222400	7224600	E3
chr6	7224600	7224800	E39
chr6	7224800	7225000	E40
chr6	7225000	7225200	E41
chr6	7225200	7225400	E38
chr6	7225400	7225600	E72
chr6	7225600	7230000	E4
chr6	7230000	7230600	E5
chr6	7230600	7238800	E4
chr6	7238800	7239200	E38
chr6	7239200	7239400	E1
chr6	7239400	7239800	E40
chr6	7239800	7240800	E38
chr6	7240800	7241000	E6
chr6	7241000	7241200	E7
chr6	7241200	7241800	E40
chr6	7241800	7242000	E41
chr6	7242000	7242200	E42
chr6	7242200	7242400	E41
chr6	7242400	7242600	E40
chr6	7242600	7242800	E42
chr6	7242800	7243200	E41
chr6	7243200	7243400	E43
chr6	7243400	7243600	E42
chr6	7243600	7243800	E44
chr6	7243800	7244400	E42
chr6	7244400	7244600	E40
chr6	7244600	7249400	E4
chr6	7249400	7249600	E5
chr6	7249600	7250800	E4
chr6	7250800	7251000	E6
chr6	7251000	7251600	E38
chr6	7251600	7252200	E40
chr6	7252200	7252600	E42
chr6	7252600	7252800	E41
chr6	7252800	7253000	E40
chr6	7253000	7253200	E42
chr6	7253200	7253400	E41
chr6	7253400	7253800	E38
chr6	7253800	7254200	E40
chr6	7254200	7254600	E41
chr6	7254600	7255000	E42
chr6	7255000	7255400	E44
chr6	7255400	7255600	E42
chr6	7255600	7255800	E43
chr6	7255800	7256000	E40
chr6	7256000	7256600	E42
chr6	7256600	7257200	E40
chr6	7257200	7257400	E5
chr6	7257400	7260200	E4
chr6	7260200	7260600	E38
chr6	7260600	7260800	E17
chr6	7260800	7261000	E49
chr6	7261000	7261200	E9
chr6	7261200	7262200	E11
chr6	7262200	7262400	E49
chr6	7262400	7262800	E17
chr6	7262800	7263600	E69
chr6	7263600	7263800	E38
chr6	7263800	7264000	E72
chr6	7264000	7265200	E4
chr6	7265200	7265400	E72
chr6	7265400	7265600	E5
chr6	7265600	7266000	E65
chr6	7266000	7266200	E36
chr6	7266200	7266600	E38
chr6	7266600	7267000	E4
chr6	7267000	7267200	E69
chr6	7267200	7267600	E51
chr6	7267600	7267800	E58
chr6	7267800	7268000	E55
chr6	7268000	7268400	E54
chr6	7268400	7268800	E68
chr6	7268800	7269200	E69
chr6	7269200	7269400	E72
chr6	7269400	7270600	E4
chr6	7270600	7270800	E2
chr6	7270800	7271200	E5
chr6	7271200	7271400	E2
chr6	7271400	7271600	E5
chr6	7271600	7276400	E2
chr6	7276400	7276600	E36
chr6	7276600	7277400	E2
chr6	7277400	7277800	E38
chr6	7277800	7278000	E40
chr6	7278000	7278200	E38
chr6	7278200	7278400	E1
chr6	7278400	7278600	E38
chr6	7278600	7279000	E4
chr6	7279000	7279200	E5
chr6	7279200	7279400	E72
chr6	7279400	7279600	E84
chr6	7279600	7281800	E4
chr6	7281800	7282200	E38
chr6	7282200	7282400	E8
chr6	7282400	7282600	E7
chr6	7282600	7282800	E42
chr6	7282800	7283000	E40
chr6	7283000	7284800	E4
chr6	7284800	7285000	E5
chr6	7285000	7287800	E4
chr6	7287800	7288000	E2
chr6	7288000	7288200	E89
chr6	7288200	7310000	E2
chr6	7310000	7310200	E36
chr6	7310200	7310800	E2
chr6	7310800	7311600	E38
chr6	7311600	7311800	E17
chr6	7311800	7312000	E38
chr6	7312000	7312200	E17
chr6	7312200	7312400	E16
chr6	7312400	7312600	E15
chr6	7312600	7312800	E11
chr6	7312800	7313200	E81
chr6	7313200	7313400	E12
chr6	7313400	7313600	E11
chr6	7313600	7314000	E12
chr6	7314000	7314200	E13
chr6	7314200	7314400	E47
chr6	7314400	7314600	E48
chr6	7314600	7314800	E78
chr6	7314800	7317600	E3
chr6	7317600	7317800	E73
chr6	7317800	7319600	E3
chr6	7319600	7319800	E39
chr6	7319800	7320200	E40
chr6	7320200	7320400	E41
chr6	7320400	7320800	E5
chr6	7320800	7322600	E4
chr6	7322600	7323200	E5
chr6	7323200	7323800	E40
chr6	7323800	7324000	E41
chr6	7324000	7324200	E43
chr6	7324200	7324400	E44
chr6	7324400	7324600	E45
chr6	7324600	7324800	E44
chr6	7324800	7325000	E43
chr6	7325000	7325400	E44
chr6	7325400	7325600	E41
chr6	7325600	7325800	E42
chr6	7325800	7326400	E43
chr6	7326400	7326600	E45
chr6	7326600	7326800	E44
chr6	7326800	7327200	E42
chr6	7327200	7327400	E43
chr6	7327400	7327600	E41
chr6	7327600	7328400	E40
chr6	7328400	7328800	E41
chr6	7328800	7329000	E40
chr6	7329000	7329200	E39
chr6	7329200	7332200	E3
chr6	7332200	7332400	E39
chr6	7332400	7333000	E40
chr6	7333000	7333200	E39
chr6	7333200	7388200	E3
chr6	7388200	7388800	E73
chr6	7388800	7389200	E3
chr6	7389200	7389400	E17
chr6	7389400	7389600	E10
chr6	7389600	7389800	E11
chr6	7389800	7390400	E12
chr6	7390400	7390600	E11
chr6	7390600	7390800	E50
chr6	7390800	7391000	E49
chr6	7391000	7391200	E38
chr6	7391200	7391400	E36
chr6	7391400	7395800	E2
chr6	7395800	7399400	E4
chr6	7399400	7399600	E5
chr6	7399600	7401400	E4
chr6	7401400	7402200	E2
chr6	7402200	7402400	E36
chr6	7402400	7402600	E38
chr6	7402600	7402800	E40
chr6	7402800	7403000	E41
chr6	7403000	7403200	E40
chr6	7403200	7403400	E41
chr6	7403400	7403600	E42
chr6	7403600	7403800	E40
chr6	7403800	7404000	E39
chr6	7404000	7404800	E3
chr6	7404800	7405000	E73
chr6	7405000	7410400	E3
chr6	7410400	7412200	E65
chr6	7412200	7413800	E3
chr6	7413800	7414200	E39
chr6	7414200	7431800	E3
chr6	7431800	7432000	E73
chr6	7432000	7436800	E3
chr6	7436800	7437000	E39
chr6	7437000	7467400	E3
chr6	7467400	7468200	E65
chr6	7468200	7468400	E56
chr6	7468400	7468600	E58
chr6	7468600	7468800	E53
chr6	7468800	7469000	E52
chr6	7469000	7469200	E54
chr6	7469200	7469600	E65
chr6	7469600	7503000	E3
chr6	7503000	7503200	E78
chr6	7503200	7504200	E4
chr6	7504200	7504600	E5
chr6	7504600	7505000	E4
chr6	7505000	7505400	E38
chr6	7505400	7505600	E49
chr6	7505600	7505800	E7
chr6	7505800	7506000	E55
chr6	7506000	7540800	E3
chr6	7540800	7541000	E39
chr6	7541000	7541800	E4
chr6	7541800	7542000	E5
chr6	7542000	7542200	E6
chr6	7542200	7542400	E7
chr6	7542400	7543200	E6
chr6	7543200	7544200	E38
chr6	7544200	7544400	E36
chr6	7544400	7544600	E5
chr6	7544600	7549200	E4
chr6	7549200	7555200	E3
chr6	7555200	7555400	E39
chr6	7555400	7556000	E3
chr6	7556000	7556200	E39
chr6	7556200	7565600	E3
chr6	7565600	7565800	E73
chr6	7565800	7568000	E3
chr6	7568000	7568200	E39
chr6	7568200	7588200	E3
chr6	7588200	7588400	E5
chr6	7588400	7589200	E4
chr6	7589200	7589400	E72
chr6	7589400	7589600	E38
chr6	7589600	7589800	E17
chr6	7589800	7590000	E16
chr6	7590000	7590400	E14
chr6	7590400	7590600	E11
chr6	7590600	7590800	E10
chr6	7590800	7591200	E49
chr6	7591200	7591400	E17
chr6	7591400	7591600	E6
chr6	7591600	7592000	E38
chr6	7592000	7592400	E89
chr6	7592400	7596600	E2
chr6	7596600	7596800	E89
chr6	7596800	7597800	E2
chr6	7597800	7603000	E3
chr6	7603000	7603200	E39
chr6	7603200	7603800	E3
chr6	7603800	7604000	E39
chr6	7604000	7604400	E3
chr6	7604400	7604600	E73
chr6	7604600	7609400	E3
chr6	7609400	7611400	E65
chr6	7611400	7611800	E72
chr6	7611800	7612600	E4
chr6	7612600	7613000	E5
chr6	7613000	7615400	E4
chr6	7615400	7615600	E66
chr6	7615600	7615800	E55
chr6	7615800	7616000	E72
chr6	7616000	7618200	E4
chr6	7618200	7618600	E88
chr6	7618600	7619000	E87
chr6	7619000	7619200	E48
chr6	7619200	7633600	E3
chr6	7633600	7633800	E73
chr6	7633800	7644800	E3
chr6	7644800	7645200	E39
chr6	7645200	7649200	E3
chr6	7649200	7649600	E39
chr6	7649600	7651400	E3
chr6	7651400	7651600	E73
chr6	7651600	7676400	E3
chr6	7676400	7676600	E73
chr6	7676600	7683000	E3
chr6	7683000	7683200	E73
chr6	7683200	7685000	E3
chr6	7685000	7685200	E73
chr6	7685200	7696600	E3
chr6	7696600	7696800	E39
chr6	7696800	7697800	E3
chr6	7697800	7698000	E48
chr6	7698000	7698200	E47
chr6	7698200	7698600	E48
chr6	7698600	7698800	E69
chr6	7698800	7699000	E48
chr6	7699000	7699400	E69
chr6	7699400	7699600	E78
chr6	7699600	7702400	E4
chr6	7702400	7725800	E3
chr6	7725800	7726000	E39
chr6	7726000	7726200	E40
chr6	7726200	7728200	E4
chr6	7728200	7728600	E5
chr6	7728600	7728800	E38
chr6	7728800	7729000	E6
chr6	7729000	7729200	E90
chr6	7729200	7731400	E4
chr6	7731400	7731600	E1
chr6	7731600	7738600	E4
chr6	7738600	7738800	E72
chr6	7738800	7740400	E4
chr6	7740400	7742200	E3
chr6	7742200	7742400	E4
chr6	7742400	7744400	E3
chr6	7744400	7752200	E4
chr6	7752200	7752400	E78
chr6	7752400	7764000	E3
chr6	7764000	7764400	E39
chr6	7764400	7770000	E3
chr6	7770000	7770200	E39
chr6	7770200	7784000	E3
chr6	7784000	7784400	E39
chr6	7784400	7786600	E3
chr6	7786600	7787000	E65
chr6	7787000	7787400	E64
chr6	7787400	7789600	E65
chr6	7789600	7796600	E3
chr6	7796600	7797000	E77
chr6	7797000	7825000	E3
chr6	7825000	7828400	E4
chr6	7828400	7828600	E5
chr6	7828600	7828800	E6
chr6	7828800	7829000	E90
chr6	7829000	7830800	E4
chr6	7830800	7834200	E3
chr6	7834200	7834400	E39
chr6	7834400	7875600	E3
chr6	7875600	7875800	E73
chr6	7875800	7876600	E3
chr6	7876600	7878800	E4
chr6	7878800	7879000	E5
chr6	7879000	7879800	E4
chr6	7879800	7880000	E72
chr6	7880000	7880600	E4
chr6	7880600	7880800	E65
chr6	7880800	7881000	E36
chr6	7881000	7884800	E4
chr6	7884800	7885200	E5
chr6	7885200	7885600	E4
chr6	7885600	7885800	E5
chr6	7885800	7886400	E4
chr6	7886400	7886600	E5
chr6	7886600	7889800	E4
chr6	7889800	7890000	E64
chr6	7890000	7891800	E4
chr6	7891800	7892000	E5
chr6	7892000	7899200	E4
chr6	7899200	7899400	E5
chr6	7899400	7900000	E4
chr6	7900000	7900200	E5
chr6	7900200	7900400	E72
chr6	7900400	7903200	E4
chr6	7903200	7904000	E5
chr6	7904000	7904800	E4
chr6	7904800	7905000	E5
chr6	7905000	7905200	E6
chr6	7905200	7905400	E1
chr6	7905400	7905600	E36
chr6	7905600	7907800	E2
chr6	7907800	7908000	E36
chr6	7908000	7909000	E2
chr6	7909000	7909200	E38
chr6	7909200	7909400	E36
chr6	7909400	7909600	E37
chr6	7909600	7909800	E7
chr6	7909800	7910000	E8
chr6	7910000	7910200	E80
chr6	7910200	7911200	E79
chr6	7911200	7911400	E12
chr6	7911400	7911600	E11
chr6	7911600	7911800	E8
chr6	7911800	7913600	E6
chr6	7913600	7913800	E72
chr6	7913800	7914000	E36
chr6	7914000	7914600	E2
chr6	7914600	7914800	E36
chr6	7914800	7917200	E2
chr6	7917200	7917800	E35
chr6	7917800	7918200	E34
chr6	7918200	7918600	E35
chr6	7918600	7920600	E2
chr6	7920600	7920800	E34
chr6	7920800	7922000	E35
chr6	7922000	7922200	E34
chr6	7922200	7922400	E33
chr6	7922400	7922600	E35
chr6	7922600	7922800	E34
chr6	7922800	7923000	E33
chr6	7923000	7923200	E28
chr6	7923200	7923400	E34
chr6	7923400	7924800	E2
chr6	7924800	7925000	E72
chr6	7925000	7932800	E3
chr6	7932800	7933000	E72
chr6	7933000	7933600	E4
chr6	7933600	7933800	E38
chr6	7933800	7934200	E40
chr6	7934200	7934600	E41
chr6	7934600	7934800	E7
chr6	7934800	7935200	E38
chr6	7935200	7935400	E5
chr6	7935400	7937600	E4
chr6	7937600	7937800	E72
chr6	7937800	7938000	E5
chr6	7938000	7938200	E1
chr6	7938200	7938600	E40
chr6	7938600	7939200	E43
chr6	7939200	7939400	E42
chr6	7939400	7940000	E44
chr6	7940000	7940400	E43
chr6	7940400	7940600	E42
chr6	7940600	7940800	E40
chr6	7940800	7941000	E39
chr6	7941000	7951800	E3
chr6	7951800	7952200	E34
chr6	7952200	7952400	E35
chr6	7952400	7952600	E28
chr6	7952600	7953200	E35
chr6	7953200	7955200	E2
chr6	7955200	7955400	E72
chr6	7955400	7970800	E3
chr6	7970800	7972800	E2
chr6	7972800	7973600	E35
chr6	7973600	7974200	E34
chr6	7974200	7974400	E33
chr6	7974400	7974600	E32
chr6	7974600	7974800	E26
chr6	7974800	7975200	E25
chr6	7975200	7975600	E22
chr6	7975600	7976400	E23
chr6	7976400	7976600	E24
chr6	7976600	7976800	E25
chr6	7976800	7977000	E26
chr6	7977000	7977200	E32
chr6	7977200	7977400	E27
chr6	7977400	7978200	E35
chr6	7978200	7978800	E34
chr6	7978800	7979000	E35
chr6	7979000	7979200	E34
chr6	7979200	7982000	E2
chr6	7982000	7982200	E39
chr6	7982200	7986800	E2
chr6	7986800	7987000	E3
chr6	7987000	7990400	E4
chr6	7990400	7990600	E2
chr6	7990600	7990800	E5
chr6	7990800	7992000	E2
chr6	7992000	7992200	E35
chr6	7992200	7992400	E18
chr6	7992400	7992600	E27
chr6	7992600	7992800	E34
chr6	7992800	7993000	E35
chr6	7993000	7996600	E3
chr6	7996600	7997000	E39
chr6	7997000	8008400	E3
chr6	8008400	8008600	E39
chr6	8008600	8013800	E3
chr6	8013800	8014000	E2
chr6	8014000	8015200	E35
chr6	8015200	8015400	E34
chr6	8015400	8015600	E38
chr6	8015600	8015800	E5
chr6	8015800	8017600	E2
chr6	8017600	8017800	E72
chr6	8017800	8018000	E5
chr6	8018000	8024800	E4
chr6	8024800	8028000	E2
chr6	8028000	8028200	E39
chr6	8028200	8028400	E41
chr6	8028400	8028600	E38
chr6	8028600	8029200	E36
chr6	8029200	8029400	E38
chr6	8029400	8029600	E36
chr6	8029600	8029800	E38
chr6	8029800	8030000	E74
chr6	8030000	8037600	E3
chr6	8037600	8037800	E39
chr6	8037800	8042600	E2
chr6	8042600	8042800	E36
chr6	8042800	8043000	E2
chr6	8043000	8043200	E36
chr6	8043200	8047800	E2
chr6	8047800	8048400	E87
chr6	8048400	8048600	E88
chr6	8048600	8048800	E87
chr6	8048800	8054800	E4
chr6	8054800	8055000	E72
chr6	8055000	8059000	E4
chr6	8059000	8059200	E2
chr6	8059200	8059600	E5
chr6	8059600	8062800	E2
chr6	8062800	8063200	E86
chr6	8063200	8063400	E38
chr6	8063400	8063600	E48
chr6	8063600	8063800	E69
chr6	8063800	8064000	E10
chr6	8064000	8064200	E11
chr6	8064200	8064600	E12
chr6	8064600	8064800	E23
chr6	8064800	8065000	E12
chr6	8065000	8065200	E11
chr6	8065200	8065400	E10
chr6	8065400	8065600	E62
chr6	8065600	8065800	E53
chr6	8065800	8066000	E57
chr6	8066000	8066200	E59
chr6	8066200	8066600	E56
chr6	8066600	8066800	E57
chr6	8066800	8068000	E65
chr6	8068000	8068200	E39
chr6	8068200	8081000	E3
chr6	8081000	8081400	E2
chr6	8081400	8081600	E36
chr6	8081600	8083600	E2
chr6	8083600	8083800	E36
chr6	8083800	8084000	E2
chr6	8084000	8084200	E78
chr6	8084200	8085400	E4
chr6	8085400	8085600	E5
chr6	8085600	8100800	E3
chr6	8100800	8101800	E4
chr6	8101800	8102000	E69
chr6	8102000	8102400	E49
chr6	8102400	8102600	E50
chr6	8102600	8102800	E10
chr6	8102800	8103000	E46
chr6	8103000	8103200	E11
chr6	8103200	8103400	E16
chr6	8103400	8103800	E38
chr6	8103800	8104000	E36
chr6	8104000	8106200	E2
chr6	8106200	8106600	E78
chr6	8106600	8107000	E4
chr6	8107000	8107200	E77
chr6	8107200	8108200	E2
chr6	8108200	8108400	E87
chr6	8108400	8108800	E75
chr6	8108800	8109000	E88
chr6	8109000	8109400	E87
chr6	8109400	8131600	E3
chr6	8131600	8131800	E73
chr6	8131800	8137600	E3
chr6	8137600	8137800	E39
chr6	8137800	8152800	E3
chr6	8152800	8153000	E73
chr6	8153000	8161200	E3
chr6	8161200	8161400	E73
chr6	8161400	8180200	E3
chr6	8180200	8180400	E73
chr6	8180400	8189800	E3
chr6	8189800	8190000	E73
chr6	8190000	8207200	E3
chr6	8207200	8207600	E87
chr6	8207600	8219400	E3
chr6	8219400	8219800	E39
chr6	8219800	8277800	E3
chr6	8277800	8281000	E4
chr6	8281000	8309000	E3
chr6	8309000	8309200	E73
chr6	8309200	8319200	E3
chr6	8319200	8319400	E39
chr6	8319400	8343800	E3
chr6	8343800	8344000	E73
chr6	8344000	8366800	E3
chr6	8366800	8367000	E73
chr6	8367000	8411400	E3
chr6	8411400	8411800	E39
chr6	8411800	8413400	E3
chr6	8413400	8413600	E39
chr6	8413600	8417600	E3
chr6	8417600	8417800	E39
chr6	8417800	8419200	E3
chr6	8419200	8419600	E39
chr6	8419600	8421800	E3
chr6	8421800	8422000	E73
chr6	8422000	8428200	E3
chr6	8428200	8428600	E39
chr6	8428600	8430000	E2
chr6	8430000	8430600	E39
chr6	8430600	8434400	E3
chr6	8434400	8434600	E2
chr6	8434600	8434800	E39
chr6	8434800	8435000	E36
chr6	8435000	8435200	E38
chr6	8435200	8435400	E9
chr6	8435400	8435800	E11
chr6	8435800	8436200	E12
chr6	8436200	8436400	E14
chr6	8436400	8436600	E49
chr6	8436600	8436800	E17
chr6	8436800	8438800	E3
chr6	8438800	8439000	E39
chr6	8439000	8462200	E3
chr6	8462200	8462400	E73
chr6	8462400	8467200	E3
chr6	8467200	8468600	E65
chr6	8468600	8469000	E64
chr6	8469000	8469400	E63
chr6	8469400	8469600	E58
chr6	8469600	8469800	E63
chr6	8469800	8470000	E56
chr6	8470000	8470400	E57
chr6	8470400	8470600	E56
chr6	8470600	8471400	E57
chr6	8471400	8471600	E67
chr6	8471600	8471800	E66
chr6	8471800	8472200	E67
chr6	8472200	8472800	E65
chr6	8472800	8483400	E3
chr6	8483400	8483600	E39
chr6	8483600	8493800	E3
chr6	8493800	8494000	E39
chr6	8494000	8499800	E3
chr6	8499800	8500000	E39
chr6	8500000	8512800	E3
chr6	8512800	8513200	E39
chr6	8513200	8528400	E3
chr6	8528400	8528600	E73
chr6	8528600	8563200	E3
chr6	8563200	8563600	E39
chr6	8563600	8569400	E3
chr6	8569400	8569600	E65
chr6	8569600	8569800	E55
chr6	8569800	8570200	E53
chr6	8570200	8570400	E57
chr6	8570400	8571400	E65
chr6	8571400	8572000	E39
chr6	8572000	8645600	E3
chr6	8645600	8645800	E73
chr6	8645800	8658000	E3
chr6	8658000	8658200	E73
chr6	8658200	8675200	E3
chr6	8675200	8675800	E39
chr6	8675800	8723400	E3
chr6	8723400	8723600	E39
chr6	8723600	8726200	E3
chr6	8726200	8726400	E39
chr6	8726400	8736400	E3
chr6	8736400	8736800	E39
chr6	8736800	8747600	E3
chr6	8747600	8747800	E73
chr6	8747800	8824000	E3
chr6	8824000	8824400	E39
chr6	8824400	8825200	E3
chr6	8825200	8825400	E39
chr6	8825400	8835600	E3
chr6	8835600	8836000	E39
chr6	8836000	8959000	E3
chr6	8959000	8959200	E73
chr6	8959200	8983400	E3
chr6	8983400	8983800	E39
chr6	8983800	9096600	E3
chr6	9096600	9097000	E73
chr6	9097000	9140200	E3
chr6	9140200	9140400	E64
chr6	9140400	9140600	E37
chr6	9140600	9140800	E64
chr6	9140800	9141000	E57
chr6	9141000	9141200	E65
chr6	9141200	9141400	E57
chr6	9141400	9142200	E65
chr6	9142200	9198200	E3
chr6	9198200	9198400	E39
chr6	9198400	9234200	E3
chr6	9234200	9234400	E39
chr6	9234400	9293000	E3
chr6	9293000	9293400	E39
chr6	9293400	9317200	E3
chr6	9317200	9317400	E73
chr6	9317400	9375000	E3
chr6	9375000	9375400	E65
chr6	9375400	9375600	E64
chr6	9375600	9376200	E65
chr6	9376200	9377000	E3
chr6	9377000	9377200	E39
chr6	9377200	9398200	E3
chr6	9398200	9398400	E39
chr6	9398400	9398800	E65
chr6	9398800	9399000	E66
chr6	9399000	9399200	E54
chr6	9399200	9399400	E52
chr6	9399400	9399600	E53
chr6	9399600	9399800	E57
chr6	9399800	9402400	E65
chr6	9402400	9403000	E3
chr6	9403000	9403200	E4
chr6	9403200	9403800	E3
chr6	9403800	9404000	E39
chr6	9404000	9465600	E3
chr6	9465600	9465800	E39
chr6	9465800	9469000	E3
chr6	9469000	9469200	E39
chr6	9469200	9481800	E3
chr6	9481800	9482400	E65
chr6	9482400	9483000	E57
chr6	9483000	9483200	E65
chr6	9483200	9483400	E57
chr6	9483400	9483600	E65
chr6	9483600	9501800	E3
chr6	9501800	9502000	E39
chr6	9502000	9525200	E3
chr6	9525200	9525400	E39
chr6	9525400	9542600	E3
chr6	9542600	9542800	E73
chr6	9542800	9594600	E3
chr6	9594600	9594800	E39
chr6	9594800	9599800	E3
chr6	9599800	9600000	E39
chr6	9600000	9606200	E3
chr6	9606200	9606400	E39
chr6	9606400	9651800	E3
chr6	9651800	9652000	E73
chr6	9652000	9699800	E3
chr6	9699800	9700000	E65
chr6	9700000	9700200	E56
chr6	9700200	9700400	E65
chr6	9700400	9700600	E57
chr6	9700600	9701200	E65
chr6	9701200	9711000	E3
chr6	9711000	9711200	E39
chr6	9711200	9712400	E3
chr6	9712400	9713000	E65
chr6	9713000	9713200	E64
chr6	9713200	9714600	E65
chr6	9714600	9725600	E3
chr6	9725600	9725800	E73
chr6	9725800	9730400	E3
chr6	9730400	9732200	E2
chr6	9732200	9732400	E35
chr6	9732400	9732600	E18
chr6	9732600	9733200	E35
chr6	9733200	9733600	E34
chr6	9733600	9733800	E35
chr6	9733800	9826600	E3
chr6	9826600	9827800	E65
chr6	9827800	9828000	E64
chr6	9828000	9828200	E65
chr6	9828200	9828400	E57
chr6	9828400	9828600	E65
chr6	9828600	9834800	E3
chr6	9834800	9835000	E39
chr6	9835000	9944600	E3
chr6	9944600	9945000	E73
chr6	9945000	9960200	E3
chr6	9960200	9961200	E65
chr6	9961200	10014000	E3
chr6	10014000	10014400	E65
chr6	10014400	10014600	E57
chr6	10014600	10014800	E56
chr6	10014800	10015000	E57
chr6	10015000	10015200	E64
chr6	10015200	10015600	E65
chr6	10015600	10024200	E3
chr6	10024200	10024400	E73
chr6	10024400	10029600	E3
chr6	10029600	10029800	E73
chr6	10029800	10056000	E3
chr6	10056000	10056200	E39
chr6	10056200	10070400	E3
chr6	10070400	10070600	E78
chr6	10070600	10071800	E2
chr6	10071800	10072000	E72
chr6	10072000	10072400	E39
chr6	10072400	10082000	E3
chr6	10082000	10082400	E2
chr6	10082400	10082600	E39
chr6	10082600	10082800	E36
chr6	10082800	10083000	E38
chr6	10083000	10083200	E40
chr6	10083200	10083600	E39
chr6	10083600	10099200	E3
chr6	10099200	10099600	E39
chr6	10099600	10108800	E3
chr6	10108800	10109000	E73
chr6	10109000	10129200	E3
chr6	10129200	10129400	E73
chr6	10129400	10139600	E3
chr6	10139600	10139800	E39
chr6	10139800	10147000	E3
chr6	10147000	10147200	E87
chr6	10147200	10147400	E27
chr6	10147400	10147600	E23
chr6	10147600	10148000	E22
chr6	10148000	10148200	E21
chr6	10148200	10148400	E27
chr6	10148400	10148600	E28
chr6	10148600	10148800	E35
chr6	10148800	10151000	E3
chr6	10151000	10151200	E39
chr6	10151200	10198400	E3
chr6	10198400	10198600	E73
chr6	10198600	10199000	E3
chr6	10199000	10199200	E39
chr6	10199200	10203000	E3
chr6	10203000	10203200	E65
chr6	10203200	10203600	E66
chr6	10203600	10203800	E54
chr6	10203800	10204400	E66
chr6	10204400	10204600	E67
chr6	10204600	10205000	E63
chr6	10205000	10205200	E57
chr6	10205200	10205400	E56
chr6	10205400	10205600	E53
chr6	10205600	10206000	E60
chr6	10206000	10206200	E59
chr6	10206200	10206400	E56
chr6	10206400	10206600	E1
chr6	10206600	10206800	E72
chr6	10206800	10210000	E4
chr6	10210000	10210200	E1
chr6	10210200	10210800	E40
chr6	10210800	10211000	E39
chr6	10211000	10215400	E3
chr6	10215400	10215600	E39
chr6	10215600	10225400	E3
chr6	10225400	10225600	E73
chr6	10225600	10234800	E3
chr6	10234800	10235000	E39
chr6	10235000	10237800	E3
chr6	10237800	10238200	E39
chr6	10238200	10246800	E3
chr6	10246800	10247000	E39
chr6	10247000	10258600	E3
chr6	10258600	10258800	E73
chr6	10258800	10268800	E3
chr6	10268800	10269000	E39
chr6	10269000	10271000	E4
chr6	10271000	10271800	E85
chr6	10271800	10275800	E3
chr6	10275800	10276200	E39
chr6	10276200	10277200	E2
chr6	10277200	10277400	E36
chr6	10277400	10278800	E2
chr6	10278800	10279000	E84
chr6	10279000	10279400	E85
chr6	10279400	10297600	E3
chr6	10297600	10297800	E39
chr6	10297800	10298000	E42
chr6	10298000	10298200	E43
chr6	10298200	10299000	E41
chr6	10299000	10299200	E39
chr6	10299200	10301400	E3
chr6	10301400	10301600	E39
chr6	10301600	10302800	E3
chr6	10302800	10303000	E39
chr6	10303000	10313000	E3
chr6	10313000	10313200	E39
chr6	10313200	10313800	E2
chr6	10313800	10314000	E36
chr6	10314000	10314200	E35
chr6	10314200	10314400	E34
chr6	10314400	10314600	E35
chr6	10314600	10314800	E18
chr6	10314800	10315000	E28
chr6	10315000	10315200	E27
chr6	10315200	10315400	E25
chr6	10315400	10315800	E24
chr6	10315800	10316000	E22
chr6	10316000	10317200	E23
chr6	10317200	10317400	E45
chr6	10317400	10317600	E43
chr6	10317600	10317800	E41
chr6	10317800	10318000	E38
chr6	10318000	10318200	E5
chr6	10318200	10318600	E4
chr6	10318600	10319000	E39
chr6	10319000	10325400	E3
```
