## Supplementary 3 for "Chromatin state modeling across individuals reveals global patterns of histone modifications": cell1_90_segments.bed (part 52 of 64)

```
chr6	10325400	10326200	E39
chr6	10326200	10338000	E3
chr6	10338000	10338200	E39
chr6	10338200	10384000	E3
chr6	10384000	10384200	E73
chr6	10384200	10392000	E3
chr6	10392000	10392200	E39
chr6	10392200	10392600	E41
chr6	10392600	10392800	E39
chr6	10392800	10400800	E3
chr6	10400800	10401000	E73
chr6	10401000	10402600	E3
chr6	10402600	10404000	E85
chr6	10404000	10404200	E84
chr6	10404200	10404400	E30
chr6	10404400	10404800	E38
chr6	10404800	10405000	E13
chr6	10405000	10405200	E83
chr6	10405200	10405400	E84
chr6	10405400	10406000	E85
chr6	10406000	10409400	E4
chr6	10409400	10409600	E72
chr6	10409600	10410000	E4
chr6	10410000	10410400	E2
chr6	10410400	10411000	E4
chr6	10411000	10412000	E2
chr6	10412000	10412600	E85
chr6	10412600	10414200	E2
chr6	10414200	10414400	E85
chr6	10414400	10415200	E3
chr6	10415200	10415400	E39
chr6	10415400	10426800	E3
chr6	10426800	10427000	E39
chr6	10427000	10490600	E3
chr6	10490600	10490800	E39
chr6	10490800	10494000	E3
chr6	10494000	10494200	E73
chr6	10494200	10510600	E3
chr6	10510600	10510800	E39
chr6	10510800	10511000	E17
chr6	10511000	10511200	E16
chr6	10511200	10511800	E17
chr6	10511800	10512000	E1
chr6	10512000	10512400	E4
chr6	10512400	10512600	E39
chr6	10512600	10518800	E3
chr6	10518800	10520000	E4
chr6	10520000	10520400	E38
chr6	10520400	10520800	E37
chr6	10520800	10521000	E38
chr6	10521000	10521200	E17
chr6	10521200	10521400	E38
chr6	10521400	10521600	E6
chr6	10521600	10521800	E7
chr6	10521800	10523600	E4
chr6	10523600	10528000	E3
chr6	10528000	10528200	E40
chr6	10528200	10528400	E42
chr6	10528400	10528600	E41
chr6	10528600	10529400	E42
chr6	10529400	10529600	E43
chr6	10529600	10529800	E42
chr6	10529800	10530000	E41
chr6	10530000	10530200	E42
chr6	10530200	10530400	E40
chr6	10530400	10530800	E38
chr6	10530800	10531000	E40
chr6	10531000	10531200	E42
chr6	10531200	10531400	E40
chr6	10531400	10531800	E41
chr6	10531800	10532000	E40
chr6	10532000	10532200	E41
chr6	10532200	10532400	E42
chr6	10532400	10532600	E41
chr6	10532600	10532800	E43
chr6	10532800	10533000	E42
chr6	10533000	10533800	E40
chr6	10533800	10534200	E41
chr6	10534200	10534800	E40
chr6	10534800	10535200	E38
chr6	10535200	10535800	E40
chr6	10535800	10536000	E42
chr6	10536000	10536200	E41
chr6	10536200	10536400	E42
chr6	10536400	10536600	E41
chr6	10536600	10537200	E42
chr6	10537200	10537400	E47
chr6	10537400	10538400	E4
chr6	10538400	10548600	E3
chr6	10548600	10548800	E77
chr6	10548800	10551600	E3
chr6	10551600	10551800	E4
chr6	10551800	10552000	E78
chr6	10552000	10553200	E4
chr6	10553200	10553400	E72
chr6	10553400	10555200	E4
chr6	10555200	10555400	E1
chr6	10555400	10555600	E40
chr6	10555600	10555800	E8
chr6	10555800	10556400	E45
chr6	10556400	10556600	E44
chr6	10556600	10556800	E42
chr6	10556800	10557000	E7
chr6	10557000	10557200	E6
chr6	10557200	10558000	E38
chr6	10558000	10558600	E6
chr6	10558600	10558800	E17
chr6	10558800	10559200	E16
chr6	10559200	10559400	E17
chr6	10559400	10559600	E38
chr6	10559600	10559800	E6
chr6	10559800	10560200	E7
chr6	10560200	10560600	E6
chr6	10560600	10560800	E38
chr6	10560800	10561000	E36
chr6	10561000	10561200	E17
chr6	10561200	10561400	E38
chr6	10561400	10561600	E41
chr6	10561600	10561800	E6
chr6	10561800	10562000	E41
chr6	10562000	10562200	E40
chr6	10562200	10562400	E42
chr6	10562400	10562600	E41
chr6	10562600	10562800	E40
chr6	10562800	10565400	E4
chr6	10565400	10565600	E72
chr6	10565600	10569800	E4
chr6	10569800	10570000	E90
chr6	10570000	10570200	E89
chr6	10570200	10573600	E2
chr6	10573600	10580600	E4
chr6	10580600	10581000	E5
chr6	10581000	10581200	E78
chr6	10581200	10585600	E4
chr6	10585600	10585800	E55
chr6	10585800	10586000	E66
chr6	10586000	10586200	E6
chr6	10586200	10586400	E38
chr6	10586400	10586600	E89
chr6	10586600	10588000	E2
chr6	10588000	10588200	E4
chr6	10588200	10588400	E1
chr6	10588400	10589000	E5
chr6	10589000	10591800	E4
chr6	10591800	10592000	E72
chr6	10592000	10598200	E2
chr6	10598200	10598400	E36
chr6	10598400	10598800	E37
chr6	10598800	10599000	E1
chr6	10599000	10599200	E2
chr6	10599200	10600800	E3
chr6	10600800	10601000	E73
chr6	10601000	10603200	E3
chr6	10603200	10603600	E39
chr6	10603600	10606200	E3
chr6	10606200	10606400	E72
chr6	10606400	10614000	E4
chr6	10614000	10614200	E5
chr6	10614200	10616200	E4
chr6	10616200	10624000	E3
chr6	10624000	10624600	E4
chr6	10624600	10625200	E5
chr6	10625200	10625600	E4
chr6	10625600	10625800	E90
chr6	10625800	10626600	E4
chr6	10626600	10627000	E5
chr6	10627000	10631800	E4
chr6	10631800	10632400	E3
chr6	10632400	10632600	E4
chr6	10632600	10635400	E3
chr6	10635400	10638400	E4
chr6	10638400	10638600	E5
chr6	10638600	10638800	E7
chr6	10638800	10642000	E4
chr6	10642000	10642400	E3
chr6	10642400	10643000	E39
chr6	10643000	10643600	E40
chr6	10643600	10643800	E41
chr6	10643800	10644000	E40
chr6	10644000	10644200	E38
chr6	10644200	10644400	E1
chr6	10644400	10645000	E2
chr6	10645000	10658800	E3
chr6	10658800	10660000	E65
chr6	10660000	10660200	E64
chr6	10660200	10660600	E65
chr6	10660600	10690800	E3
chr6	10690800	10691200	E2
chr6	10691200	10691400	E40
chr6	10691400	10693400	E2
chr6	10693400	10693600	E36
chr6	10693600	10693800	E89
chr6	10693800	10694000	E38
chr6	10694000	10694200	E6
chr6	10694200	10694400	E50
chr6	10694400	10694600	E11
chr6	10694600	10695400	E12
chr6	10695400	10695600	E14
chr6	10695600	10695800	E16
chr6	10695800	10696000	E17
chr6	10696000	10697800	E38
chr6	10697800	10698000	E6
chr6	10698000	10698200	E5
chr6	10698200	10698400	E72
chr6	10698400	10710400	E4
chr6	10710400	10710600	E5
chr6	10710600	10710800	E78
chr6	10710800	10711600	E38
chr6	10711600	10711800	E36
chr6	10711800	10712000	E89
chr6	10712000	10713400	E2
chr6	10713400	10713800	E35
chr6	10713800	10714000	E28
chr6	10714000	10714200	E27
chr6	10714200	10714400	E26
chr6	10714400	10714600	E28
chr6	10714600	10714800	E88
chr6	10714800	10715200	E87
chr6	10715200	10720200	E2
chr6	10720200	10720400	E87
chr6	10720400	10720600	E80
chr6	10720600	10720800	E10
chr6	10720800	10721000	E7
chr6	10721000	10721200	E9
chr6	10721200	10721400	E7
chr6	10721400	10721600	E38
chr6	10721600	10721800	E6
chr6	10721800	10722000	E17
chr6	10722000	10722200	E49
chr6	10722200	10722600	E50
chr6	10722600	10722800	E11
chr6	10722800	10723200	E12
chr6	10723200	10723400	E11
chr6	10723400	10723800	E12
chr6	10723800	10724000	E14
chr6	10724000	10724200	E30
chr6	10724200	10724400	E83
chr6	10724400	10724600	E37
chr6	10724600	10724800	E29
chr6	10724800	10725200	E37
chr6	10725200	10725800	E29
chr6	10725800	10726000	E31
chr6	10726000	10726200	E30
chr6	10726200	10726400	E29
chr6	10726400	10726800	E38
chr6	10726800	10727000	E7
chr6	10727000	10727400	E6
chr6	10727400	10728200	E38
chr6	10728200	10728400	E36
chr6	10728400	10728800	E5
chr6	10728800	10729000	E2
chr6	10729000	10730000	E38
chr6	10730000	10730200	E37
chr6	10730200	10730400	E16
chr6	10730400	10730600	E15
chr6	10730600	10731000	E16
chr6	10731000	10731600	E38
chr6	10731600	10731800	E36
chr6	10731800	10732000	E38
chr6	10732000	10736800	E4
chr6	10736800	10737000	E39
chr6	10737000	10743800	E3
chr6	10743800	10744400	E4
chr6	10744400	10744600	E72
chr6	10744600	10744800	E4
chr6	10744800	10745000	E78
chr6	10745000	10745200	E38
chr6	10745200	10745400	E89
chr6	10745400	10746200	E38
chr6	10746200	10746600	E37
chr6	10746600	10746800	E29
chr6	10746800	10747000	E10
chr6	10747000	10747200	E11
chr6	10747200	10747800	E12
chr6	10747800	10748000	E81
chr6	10748000	10748400	E11
chr6	10748400	10748600	E10
chr6	10748600	10748800	E49
chr6	10748800	10749000	E17
chr6	10749000	10749200	E38
chr6	10749200	10749600	E5
chr6	10749600	10749800	E6
chr6	10749800	10750000	E7
chr6	10750000	10750200	E6
chr6	10750200	10750800	E66
chr6	10750800	10751000	E55
chr6	10751000	10751200	E66
chr6	10751200	10751600	E55
chr6	10751600	10751800	E17
chr6	10751800	10752800	E4
chr6	10752800	10753000	E5
chr6	10753000	10755000	E4
chr6	10755000	10755400	E72
chr6	10755400	10756400	E4
chr6	10756400	10756600	E72
chr6	10756600	10758200	E2
chr6	10758200	10758400	E36
chr6	10758400	10758600	E38
chr6	10758600	10758800	E6
chr6	10758800	10759200	E66
chr6	10759200	10759400	E57
chr6	10759400	10759600	E60
chr6	10759600	10759800	E15
chr6	10759800	10760000	E16
chr6	10760000	10760200	E17
chr6	10760200	10760400	E48
chr6	10760400	10761200	E69
chr6	10761200	10766800	E4
chr6	10766800	10767000	E5
chr6	10767000	10771400	E4
chr6	10771400	10771600	E5
chr6	10771600	10772000	E4
chr6	10772000	10791200	E3
chr6	10791200	10792000	E2
chr6	10792000	10792200	E72
chr6	10792200	10792400	E35
chr6	10792400	10793000	E34
chr6	10793000	10793400	E28
chr6	10793400	10793800	E34
chr6	10793800	10794200	E35
chr6	10794200	10794800	E2
chr6	10794800	10801200	E3
chr6	10801200	10801600	E39
chr6	10801600	10801800	E17
chr6	10801800	10810400	E3
chr6	10810400	10810600	E73
chr6	10810600	10835800	E3
chr6	10835800	10836000	E39
chr6	10836000	10837800	E2
chr6	10837800	10838200	E17
chr6	10838200	10838400	E49
chr6	10838400	10838800	E47
chr6	10838800	10839400	E46
chr6	10839400	10839600	E48
chr6	10839600	10871000	E3
chr6	10871000	10871200	E73
chr6	10871200	10875400	E3
chr6	10875400	10875800	E73
chr6	10875800	10883000	E3
chr6	10883000	10883200	E73
chr6	10883200	10887200	E3
chr6	10887200	10887800	E39
chr6	10887800	10901600	E3
chr6	10901600	10901800	E39
chr6	10901800	10902000	E42
chr6	10902000	10902400	E40
chr6	10902400	10902600	E42
chr6	10902600	10902800	E40
chr6	10902800	10903000	E39
chr6	10903000	10907400	E3
chr6	10907400	10907800	E65
chr6	10907800	10908000	E1
chr6	10908000	10909200	E65
chr6	10909200	10909400	E38
chr6	10909400	10909600	E37
chr6	10909600	10909800	E72
chr6	10909800	10910000	E65
chr6	10910000	10910200	E64
chr6	10910200	10910400	E65
chr6	10910400	10916000	E3
chr6	10916000	10916200	E73
chr6	10916200	10947000	E3
chr6	10947000	10947200	E39
chr6	10947200	10951800	E3
chr6	10951800	10952000	E39
chr6	10952000	10954600	E3
chr6	10954600	10954800	E39
chr6	10954800	10955000	E48
chr6	10955000	10955200	E39
chr6	10955200	10957400	E3
chr6	10957400	10957600	E73
chr6	10957600	10984000	E3
chr6	10984000	10984200	E39
chr6	10984200	10989800	E3
chr6	10989800	10991200	E2
chr6	10991200	10991600	E87
chr6	10991600	10995400	E3
chr6	10995400	10995800	E73
chr6	10995800	11000000	E3
chr6	11000000	11000400	E85
chr6	11000400	11001000	E2
chr6	11001000	11001200	E36
chr6	11001200	11002400	E2
chr6	11002400	11002600	E5
chr6	11002600	11008200	E4
chr6	11008200	11008600	E85
chr6	11008600	11009000	E84
chr6	11009000	11009600	E85
chr6	11009600	11012000	E4
chr6	11012000	11012200	E85
chr6	11012200	11015800	E3
chr6	11015800	11018800	E85
chr6	11018800	11019000	E84
chr6	11019000	11019400	E85
chr6	11019400	11020200	E4
chr6	11020200	11020400	E85
chr6	11020400	11021200	E84
chr6	11021200	11021600	E83
chr6	11021600	11022000	E84
chr6	11022000	11022400	E83
chr6	11022400	11022600	E82
chr6	11022600	11022800	E83
chr6	11022800	11023000	E84
chr6	11023000	11023200	E83
chr6	11023200	11023600	E84
chr6	11023600	11023800	E85
chr6	11023800	11024000	E84
chr6	11024000	11024200	E85
chr6	11024200	11024400	E84
chr6	11024400	11026200	E85
chr6	11026200	11026400	E83
chr6	11026400	11026800	E84
chr6	11026800	11028000	E4
chr6	11028000	11028400	E85
chr6	11028400	11038200	E3
chr6	11038200	11039200	E4
chr6	11039200	11039400	E72
chr6	11039400	11040000	E2
chr6	11040000	11040400	E36
chr6	11040400	11040800	E2
chr6	11040800	11042200	E4
chr6	11042200	11043800	E85
chr6	11043800	11044000	E84
chr6	11044000	11044200	E85
chr6	11044200	11044800	E3
chr6	11044800	11045000	E39
chr6	11045000	11062600	E3
chr6	11062600	11063000	E18
chr6	11063000	11063200	E28
chr6	11063200	11063400	E20
chr6	11063400	11063600	E19
chr6	11063600	11063800	E28
chr6	11063800	11064000	E27
chr6	11064000	11064200	E88
chr6	11064200	11065000	E87
chr6	11065000	11065200	E88
chr6	11065200	11065600	E27
chr6	11065600	11066400	E87
chr6	11066400	11066600	E2
chr6	11066600	11069200	E3
chr6	11069200	11069600	E39
chr6	11069600	11091600	E3
chr6	11091600	11091800	E39
chr6	11091800	11093000	E65
chr6	11093000	11093200	E17
chr6	11093200	11093400	E14
chr6	11093400	11094200	E12
chr6	11094200	11094400	E11
chr6	11094400	11094600	E80
chr6	11094600	11094800	E11
chr6	11094800	11095000	E10
chr6	11095000	11095200	E50
chr6	11095200	11095600	E69
chr6	11095600	11095800	E48
chr6	11095800	11105200	E4
chr6	11105200	11105600	E6
chr6	11105600	11108600	E4
chr6	11108600	11108800	E90
chr6	11108800	11111600	E4
chr6	11111600	11111800	E5
chr6	11111800	11112000	E1
chr6	11112000	11112200	E2
chr6	11112200	11112600	E89
chr6	11112600	11113200	E2
chr6	11113200	11113400	E36
chr6	11113400	11119000	E2
chr6	11119000	11119200	E36
chr6	11119200	11119800	E2
chr6	11119800	11120000	E72
chr6	11120000	11120400	E2
chr6	11120400	11120800	E87
chr6	11120800	11121200	E35
chr6	11121200	11121800	E34
chr6	11121800	11122200	E88
chr6	11122200	11122400	E27
chr6	11122400	11122800	E88
chr6	11122800	11123000	E17
chr6	11123000	11123200	E87
chr6	11123200	11123600	E88
chr6	11123600	11123800	E18
chr6	11123800	11124400	E35
chr6	11124400	11124600	E18
chr6	11124600	11125000	E88
chr6	11125000	11125400	E87
chr6	11125400	11125800	E2
chr6	11125800	11127200	E35
chr6	11127200	11127800	E34
chr6	11127800	11128200	E35
chr6	11128200	11128600	E34
chr6	11128600	11129200	E33
chr6	11129200	11129600	E34
chr6	11129600	11132800	E2
chr6	11132800	11144200	E3
chr6	11144200	11144400	E48
chr6	11144400	11144600	E38
chr6	11144600	11145000	E16
chr6	11145000	11146200	E38
chr6	11146200	11146400	E86
chr6	11146400	11148200	E4
chr6	11148200	11148400	E5
chr6	11148400	11148800	E2
chr6	11148800	11149000	E36
chr6	11149000	11153000	E2
chr6	11153000	11153200	E36
chr6	11153200	11154000	E2
chr6	11154000	11154200	E36
chr6	11154200	11154400	E38
chr6	11154400	11154600	E36
chr6	11154600	11154800	E86
chr6	11154800	11159800	E2
chr6	11159800	11160600	E35
chr6	11160600	11161000	E18
chr6	11161000	11161200	E19
chr6	11161200	11161600	E22
chr6	11161600	11161800	E25
chr6	11161800	11162000	E23
chr6	11162000	11162200	E22
chr6	11162200	11162400	E25
chr6	11162400	11162600	E32
chr6	11162600	11162800	E33
chr6	11162800	11163000	E34
chr6	11163000	11164200	E2
chr6	11164200	11164400	E89
chr6	11164400	11164600	E5
chr6	11164600	11170200	E4
chr6	11170200	11170400	E39
chr6	11170400	11172600	E4
chr6	11172600	11172800	E72
chr6	11172800	11173200	E6
chr6	11173200	11173400	E38
chr6	11173400	11173600	E85
chr6	11173600	11173800	E6
chr6	11173800	11174600	E38
chr6	11174600	11174800	E66
chr6	11174800	11175000	E6
chr6	11175000	11175200	E66
chr6	11175200	11175400	E67
chr6	11175400	11175800	E65
chr6	11175800	11176200	E4
chr6	11176200	11176400	E39
chr6	11176400	11180000	E4
chr6	11180000	11180200	E72
chr6	11180200	11180600	E4
chr6	11180600	11182000	E2
chr6	11182000	11182200	E36
chr6	11182200	11183400	E2
chr6	11183400	11183600	E36
chr6	11183600	11184200	E38
chr6	11184200	11184400	E72
chr6	11184400	11185200	E4
chr6	11185200	11185800	E5
chr6	11185800	11194600	E4
chr6	11194600	11195200	E85
chr6	11195200	11195600	E84
chr6	11195600	11195800	E38
chr6	11195800	11196000	E85
chr6	11196000	11196400	E38
chr6	11196400	11196600	E90
chr6	11196600	11197200	E4
chr6	11197200	11197400	E1
chr6	11197400	11198600	E4
chr6	11198600	11198800	E90
chr6	11198800	11199200	E38
chr6	11199200	11199400	E36
chr6	11199400	11201200	E2
chr6	11201200	11201400	E1
chr6	11201400	11201800	E5
chr6	11201800	11202200	E38
chr6	11202200	11202400	E1
chr6	11202400	11202600	E40
chr6	11202600	11202800	E42
chr6	11202800	11203200	E43
chr6	11203200	11203400	E44
chr6	11203400	11203600	E14
chr6	11203600	11203800	E30
chr6	11203800	11204200	E84
chr6	11204200	11205400	E85
chr6	11205400	11205600	E6
chr6	11205600	11205800	E38
chr6	11205800	11206000	E40
chr6	11206000	11206200	E41
chr6	11206200	11206400	E42
chr6	11206400	11206600	E43
chr6	11206600	11206800	E42
chr6	11206800	11207000	E43
chr6	11207000	11207400	E44
chr6	11207400	11207600	E42
chr6	11207600	11208000	E44
chr6	11208000	11208200	E42
chr6	11208200	11208400	E40
chr6	11208400	11208800	E38
chr6	11208800	11209400	E4
chr6	11209400	11209600	E78
chr6	11209600	11209800	E38
chr6	11209800	11210000	E86
chr6	11210000	11210200	E90
chr6	11210200	11210400	E38
chr6	11210400	11210600	E7
chr6	11210600	11210800	E6
chr6	11210800	11211200	E7
chr6	11211200	11211800	E8
chr6	11211800	11212000	E54
chr6	11212000	11212200	E53
chr6	11212200	11212600	E54
chr6	11212600	11212800	E57
chr6	11212800	11213000	E59
chr6	11213000	11213200	E53
chr6	11213200	11213600	E59
chr6	11213600	11213800	E60
chr6	11213800	11214000	E61
chr6	11214000	11214200	E60
chr6	11214200	11214400	E59
chr6	11214400	11214600	E60
chr6	11214600	11214800	E61
chr6	11214800	11215000	E53
chr6	11215000	11215200	E61
chr6	11215200	11215400	E62
chr6	11215400	11215600	E53
chr6	11215600	11215800	E54
chr6	11215800	11216200	E53
chr6	11216200	11216400	E54
chr6	11216400	11216800	E67
chr6	11216800	11217000	E7
chr6	11217000	11217400	E40
chr6	11217400	11217600	E41
chr6	11217600	11217800	E42
chr6	11217800	11218400	E43
chr6	11218400	11218600	E44
chr6	11218600	11219000	E45
chr6	11219000	11219200	E44
chr6	11219200	11219800	E45
chr6	11219800	11220000	E44
chr6	11220000	11220200	E43
chr6	11220200	11220400	E41
chr6	11220400	11220600	E8
chr6	11220600	11220800	E7
chr6	11220800	11221000	E6
chr6	11221000	11221200	E7
chr6	11221200	11221800	E38
chr6	11221800	11222000	E86
chr6	11222000	11222400	E38
chr6	11222400	11222600	E41
chr6	11222600	11222800	E42
chr6	11222800	11223000	E40
chr6	11223000	11223200	E41
chr6	11223200	11223400	E42
chr6	11223400	11223600	E40
chr6	11223600	11223800	E38
chr6	11223800	11224000	E41
chr6	11224000	11224200	E40
chr6	11224200	11224400	E38
chr6	11224400	11224600	E7
chr6	11224600	11225200	E6
chr6	11225200	11225400	E38
chr6	11225400	11225600	E6
chr6	11225600	11225800	E7
chr6	11225800	11226200	E4
chr6	11226200	11226800	E85
chr6	11226800	11228000	E4
chr6	11228000	11228600	E38
chr6	11228600	11228800	E6
chr6	11228800	11229000	E84
chr6	11229000	11229200	E85
chr6	11229200	11229400	E84
chr6	11229400	11229600	E83
chr6	11229600	11230000	E82
chr6	11230000	11230200	E83
chr6	11230200	11230600	E84
chr6	11230600	11230800	E83
chr6	11230800	11231000	E15
chr6	11231000	11231200	E59
chr6	11231200	11231400	E60
chr6	11231400	11231800	E59
chr6	11231800	11232200	E14
chr6	11232200	11232800	E12
chr6	11232800	11233000	E10
chr6	11233000	11233400	E11
chr6	11233400	11233600	E10
chr6	11233600	11233800	E50
chr6	11233800	11234200	E17
chr6	11234200	11234400	E74
chr6	11234400	11234600	E72
chr6	11234600	11236200	E2
chr6	11236200	11236400	E36
chr6	11236400	11237600	E2
chr6	11237600	11238200	E85
chr6	11238200	11238600	E2
chr6	11238600	11238800	E4
chr6	11238800	11244200	E3
chr6	11244200	11244400	E73
chr6	11244400	11246400	E3
chr6	11246400	11246800	E5
chr6	11246800	11250600	E4
chr6	11250600	11251000	E5
chr6	11251000	11251200	E4
chr6	11251200	11251600	E38
chr6	11251600	11251800	E88
chr6	11251800	11252000	E31
chr6	11252000	11252400	E32
chr6	11252400	11252600	E27
chr6	11252600	11252800	E34
chr6	11252800	11253200	E35
chr6	11253200	11254000	E2
chr6	11254000	11259800	E3
chr6	11259800	11262000	E65
chr6	11262000	11262200	E64
chr6	11262200	11262400	E57
chr6	11262400	11262600	E84
chr6	11262600	11262800	E83
chr6	11262800	11263000	E84
chr6	11263000	11263200	E77
chr6	11263200	11263600	E38
chr6	11263600	11263800	E15
chr6	11263800	11264000	E40
chr6	11264000	11264200	E39
chr6	11264200	11269600	E3
chr6	11269600	11269800	E39
chr6	11269800	11275800	E3
chr6	11275800	11276600	E39
chr6	11276600	11276800	E3
chr6	11276800	11277000	E39
chr6	11277000	11279400	E3
chr6	11279400	11279600	E39
chr6	11279600	11282400	E3
chr6	11282400	11282600	E39
chr6	11282600	11282800	E3
chr6	11282800	11283000	E73
chr6	11283000	11292000	E3
chr6	11292000	11295600	E4
chr6	11295600	11296000	E5
chr6	11296000	11302000	E4
chr6	11302000	11302200	E65
chr6	11302200	11302600	E66
chr6	11302600	11302800	E64
chr6	11302800	11303600	E65
chr6	11303600	11306800	E3
chr6	11306800	11307200	E39
chr6	11307200	11307800	E65
chr6	11307800	11309600	E4
chr6	11309600	11309800	E72
chr6	11309800	11310200	E38
chr6	11310200	11310400	E41
chr6	11310400	11310600	E40
chr6	11310600	11310800	E42
chr6	11310800	11311000	E40
chr6	11311000	11311400	E39
chr6	11311400	11315000	E3
chr6	11315000	11316400	E65
chr6	11316400	11316600	E67
chr6	11316600	11316800	E70
chr6	11316800	11317200	E65
chr6	11317200	11317400	E64
chr6	11317400	11317800	E57
chr6	11317800	11318000	E54
chr6	11318000	11318200	E52
chr6	11318200	11318400	E61
chr6	11318400	11318800	E59
chr6	11318800	11319000	E61
chr6	11319000	11319400	E56
chr6	11319400	11319600	E54
chr6	11319600	11319800	E66
chr6	11319800	11322400	E4
chr6	11322400	11322600	E5
chr6	11322600	11323200	E69
chr6	11323200	11323400	E48
chr6	11323400	11323600	E47
chr6	11323600	11324000	E46
chr6	11324000	11324200	E48
chr6	11324200	11324400	E46
chr6	11324400	11324600	E47
chr6	11324600	11325000	E48
chr6	11325000	11325200	E78
chr6	11325200	11326000	E38
chr6	11326000	11326200	E36
chr6	11326200	11328800	E2
chr6	11328800	11329000	E39
chr6	11329000	11329200	E78
chr6	11329200	11330000	E4
chr6	11330000	11330200	E49
chr6	11330200	11330400	E68
chr6	11330400	11330600	E42
chr6	11330600	11330800	E46
chr6	11330800	11331400	E42
chr6	11331400	11331800	E38
chr6	11331800	11332200	E40
chr6	11332200	11333600	E4
chr6	11333600	11337400	E3
chr6	11337400	11337600	E4
chr6	11337600	11341000	E3
chr6	11341000	11341600	E65
chr6	11341600	11341800	E55
chr6	11341800	11342000	E54
chr6	11342000	11342200	E65
chr6	11342200	11342600	E57
chr6	11342600	11342800	E56
chr6	11342800	11343200	E57
chr6	11343200	11343400	E64
chr6	11343400	11343800	E67
chr6	11343800	11344200	E65
chr6	11344200	11344400	E66
chr6	11344400	11344600	E65
chr6	11344600	11344800	E64
chr6	11344800	11345000	E63
chr6	11345000	11345600	E67
chr6	11345600	11346200	E54
chr6	11346200	11346400	E67
chr6	11346400	11346600	E53
chr6	11346600	11347000	E60
chr6	11347000	11347400	E61
chr6	11347400	11347600	E57
chr6	11347600	11347800	E56
chr6	11347800	11348000	E59
chr6	11348000	11348200	E54
chr6	11348200	11348400	E67
chr6	11348400	11348600	E66
chr6	11348600	11349600	E4
chr6	11349600	11350200	E69
chr6	11350200	11350800	E48
chr6	11350800	11351200	E47
chr6	11351200	11351400	E48
chr6	11351400	11351600	E47
chr6	11351600	11351800	E48
chr6	11351800	11352200	E69
chr6	11352200	11352400	E78
chr6	11352400	11352600	E55
chr6	11352600	11353200	E66
chr6	11353200	11353400	E54
chr6	11353400	11353600	E53
chr6	11353600	11354000	E52
chr6	11354000	11354200	E60
chr6	11354200	11354600	E59
chr6	11354600	11355000	E61
chr6	11355000	11355200	E53
chr6	11355200	11355400	E64
chr6	11355400	11356400	E65
chr6	11356400	11356800	E64
chr6	11356800	11357200	E65
chr6	11357200	11357400	E56
chr6	11357400	11357800	E83
chr6	11357800	11358400	E85
chr6	11358400	11359400	E65
chr6	11359400	11359600	E64
chr6	11359600	11360200	E65
chr6	11360200	11360800	E66
chr6	11360800	11361000	E67
chr6	11361000	11361200	E66
chr6	11361200	11361400	E65
chr6	11361400	11361600	E64
chr6	11361600	11362000	E63
chr6	11362000	11362200	E56
chr6	11362200	11362600	E53
chr6	11362600	11362800	E63
chr6	11362800	11363200	E70
chr6	11363200	11363400	E57
chr6	11363400	11364000	E63
chr6	11364000	11364200	E57
chr6	11364200	11364400	E53
chr6	11364400	11364600	E57
chr6	11364600	11365000	E67
chr6	11365000	11365400	E8
chr6	11365400	11365800	E54
chr6	11365800	11366000	E56
chr6	11366000	11366400	E53
chr6	11366400	11366600	E55
chr6	11366600	11366800	E57
chr6	11366800	11367200	E65
chr6	11367200	11367600	E64
chr6	11367600	11368000	E65
chr6	11368000	11368200	E5
chr6	11368200	11368400	E78
chr6	11368400	11369200	E4
chr6	11369200	11369400	E5
chr6	11369400	11369600	E4
chr6	11369600	11369800	E38
chr6	11369800	11370000	E85
chr6	11370000	11370200	E83
chr6	11370200	11370400	E82
chr6	11370400	11370600	E83
chr6	11370600	11371000	E9
chr6	11371000	11371200	E55
chr6	11371200	11371600	E5
chr6	11371600	11372400	E4
chr6	11372400	11372800	E17
chr6	11372800	11373000	E86
chr6	11373000	11374000	E38
chr6	11374000	11374400	E41
chr6	11374400	11374600	E42
chr6	11374600	11374800	E41
chr6	11374800	11375000	E42
chr6	11375000	11375200	E43
chr6	11375200	11375400	E41
chr6	11375400	11375600	E90
chr6	11375600	11377000	E4
chr6	11377000	11377200	E39
chr6	11377200	11380600	E4
chr6	11380600	11380800	E48
chr6	11380800	11381200	E69
chr6	11381200	11381600	E48
chr6	11381600	11381800	E69
chr6	11381800	11382200	E48
chr6	11382200	11382600	E46
chr6	11382600	11383000	E47
chr6	11383000	11383200	E48
chr6	11383200	11385600	E4
chr6	11385600	11385800	E5
chr6	11385800	11392400	E2
chr6	11392400	11392600	E72
chr6	11392600	11392800	E90
chr6	11392800	11393000	E38
chr6	11393000	11393200	E40
chr6	11393200	11393400	E41
chr6	11393400	11393600	E40
chr6	11393600	11393800	E86
chr6	11393800	11402400	E2
chr6	11402400	11402600	E36
chr6	11402600	11403600	E2
chr6	11403600	11403800	E78
chr6	11403800	11404000	E6
chr6	11404000	11404400	E49
chr6	11404400	11404600	E59
chr6	11404600	11405400	E60
chr6	11405400	11406000	E42
chr6	11406000	11409400	E3
chr6	11409400	11409800	E39
chr6	11409800	11410200	E65
chr6	11410200	11410400	E57
chr6	11410400	11410600	E58
chr6	11410600	11410800	E59
chr6	11410800	11411200	E56
chr6	11411200	11411400	E57
chr6	11411400	11411600	E63
chr6	11411600	11411800	E53
chr6	11411800	11412000	E63
chr6	11412000	11412200	E56
chr6	11412200	11412400	E53
chr6	11412400	11412600	E60
chr6	11412600	11413000	E56
chr6	11413000	11413200	E59
chr6	11413200	11413400	E58
chr6	11413400	11413600	E65
chr6	11413600	11413800	E57
chr6	11413800	11414200	E65
chr6	11414200	11414800	E4
chr6	11414800	11415000	E39
chr6	11415000	11418600	E3
chr6	11418600	11418800	E39
chr6	11418800	11423800	E3
chr6	11423800	11424800	E4
chr6	11424800	11425000	E5
chr6	11425000	11426200	E4
chr6	11426200	11426400	E78
chr6	11426400	11427800	E4
chr6	11427800	11428200	E66
chr6	11428200	11428400	E57
chr6	11428400	11428600	E8
chr6	11428600	11428800	E54
chr6	11428800	11429000	E55
chr6	11429000	11429200	E57
chr6	11429200	11429400	E53
chr6	11429400	11429800	E57
chr6	11429800	11430000	E56
chr6	11430000	11430200	E57
chr6	11430200	11431000	E65
chr6	11431000	11431400	E57
chr6	11431400	11431600	E54
chr6	11431600	11431800	E67
chr6	11431800	11432400	E68
chr6	11432400	11432600	E51
chr6	11432600	11432800	E56
chr6	11432800	11433200	E59
chr6	11433200	11433600	E58
chr6	11433600	11434000	E59
chr6	11434000	11434600	E56
chr6	11434600	11434800	E54
chr6	11434800	11435000	E67
chr6	11435000	11435400	E57
chr6	11435400	11435600	E65
chr6	11435600	11437400	E4
chr6	11437400	11439400	E3
chr6	11439400	11439600	E4
chr6	11439600	11439800	E40
chr6	11439800	11440000	E39
chr6	11440000	11452000	E3
chr6	11452000	11452200	E73
chr6	11452200	11454600	E3
chr6	11454600	11455200	E65
chr6	11455200	11455400	E64
chr6	11455400	11455600	E70
chr6	11455600	11456200	E65
chr6	11456200	11460600	E3
chr6	11460600	11460800	E39
chr6	11460800	11463000	E3
chr6	11463000	11463200	E73
chr6	11463200	11473000	E3
chr6	11473000	11473400	E39
chr6	11473400	11485200	E3
chr6	11485200	11485400	E39
chr6	11485400	11485600	E3
chr6	11485600	11486000	E39
chr6	11486000	11494800	E3
chr6	11494800	11495200	E90
chr6	11495200	11495400	E6
chr6	11495400	11495800	E38
chr6	11495800	11496000	E67
chr6	11496000	11496200	E57
chr6	11496200	11496400	E59
chr6	11496400	11497000	E15
chr6	11497000	11497200	E17
chr6	11497200	11497400	E69
chr6	11497400	11498000	E4
chr6	11498000	11498400	E85
chr6	11498400	11498600	E84
chr6	11498600	11498800	E85
chr6	11498800	11500000	E4
chr6	11500000	11500200	E90
chr6	11500200	11512600	E3
chr6	11512600	11512800	E73
chr6	11512800	11514800	E3
chr6	11514800	11515000	E40
chr6	11515000	11515400	E72
chr6	11515400	11516600	E4
chr6	11516600	11517000	E3
chr6	11517000	11517200	E4
chr6	11517200	11519200	E3
chr6	11519200	11519400	E17
chr6	11519400	11519600	E15
chr6	11519600	11519800	E44
chr6	11519800	11520000	E42
chr6	11520000	11520200	E45
chr6	11520200	11520400	E44
chr6	11520400	11520600	E42
chr6	11520600	11520800	E40
chr6	11520800	11521000	E36
chr6	11521000	11521800	E38
chr6	11521800	11522000	E1
chr6	11522000	11525600	E2
chr6	11525600	11525800	E15
chr6	11525800	11526000	E14
chr6	11526000	11526200	E16
chr6	11526200	11526400	E15
chr6	11526400	11527000	E48
chr6	11527000	11531600	E4
chr6	11531600	11532000	E5
chr6	11532000	11532200	E38
chr6	11532200	11532400	E17
chr6	11532400	11532600	E38
chr6	11532600	11532800	E17
chr6	11532800	11533400	E2
chr6	11533400	11533600	E36
chr6	11533600	11535200	E2
chr6	11535200	11535400	E36
chr6	11535400	11535800	E38
chr6	11535800	11536200	E48
chr6	11536200	11536400	E47
chr6	11536400	11536600	E49
chr6	11536600	11536800	E16
chr6	11536800	11537000	E15
chr6	11537000	11537600	E11
chr6	11537600	11538000	E79
chr6	11538000	11538400	E80
chr6	11538400	11538600	E81
chr6	11538600	11539000	E11
chr6	11539000	11539200	E13
chr6	11539200	11539400	E14
chr6	11539400	11539600	E16
chr6	11539600	11539800	E17
chr6	11539800	11540000	E16
chr6	11540000	11540400	E84
chr6	11540400	11540600	E17
chr6	11540600	11541000	E16
chr6	11541000	11541200	E17
chr6	11541200	11541400	E6
chr6	11541400	11541800	E37
chr6	11541800	11542000	E17
chr6	11542000	11542200	E38
chr6	11542200	11542600	E69
chr6	11542600	11543000	E68
chr6	11543000	11543400	E69
chr6	11543400	11544400	E57
chr6	11544400	11544600	E59
chr6	11544600	11545000	E58
chr6	11545000	11545600	E84
chr6	11545600	11545800	E83
chr6	11545800	11546400	E84
chr6	11546400	11546800	E85
chr6	11546800	11547200	E84
chr6	11547200	11547400	E16
chr6	11547400	11547600	E40
chr6	11547600	11547800	E42
chr6	11547800	11548000	E40
chr6	11548000	11548200	E41
chr6	11548200	11548400	E40
chr6	11548400	11548800	E42
chr6	11548800	11550000	E38
chr6	11550000	11550200	E36
chr6	11550200	11551400	E38
chr6	11551400	11551600	E6
chr6	11551600	11551800	E38
chr6	11551800	11552200	E17
chr6	11552200	11552600	E38
chr6	11552600	11553200	E48
chr6	11553200	11554200	E69
chr6	11554200	11554400	E78
chr6	11554400	11554600	E2
chr6	11554600	11554800	E36
chr6	11554800	11555200	E2
chr6	11555200	11555400	E36
chr6	11555400	11556400	E2
chr6	11556400	11556600	E72
chr6	11556600	11556800	E5
chr6	11556800	11557000	E6
chr6	11557000	11557400	E66
chr6	11557400	11558200	E65
chr6	11558200	11558600	E64
chr6	11558600	11560400	E65
chr6	11560400	11560600	E64
chr6	11560600	11561000	E65
chr6	11561000	11561200	E57
chr6	11561200	11561400	E64
chr6	11561400	11562000	E66
chr6	11562000	11563400	E4
chr6	11563400	11563600	E72
chr6	11563600	11563800	E5
chr6	11563800	11564000	E4
chr6	11564000	11565000	E65
chr6	11565000	11565400	E64
chr6	11565400	11566000	E65
chr6	11566000	11567400	E66
chr6	11567400	11567600	E67
chr6	11567600	11568000	E66
chr6	11568000	11568600	E55
chr6	11568600	11571200	E4
chr6	11571200	11571400	E5
chr6	11571400	11571600	E55
chr6	11571600	11572000	E66
chr6	11572000	11573200	E4
chr6	11573200	11573400	E36
chr6	11573400	11573800	E5
chr6	11573800	11574000	E6
chr6	11574000	11575400	E38
chr6	11575400	11575600	E17
chr6	11575600	11575800	E46
chr6	11575800	11576000	E41
chr6	11576000	11576200	E40
chr6	11576200	11576600	E38
chr6	11576600	11576800	E17
chr6	11576800	11577600	E65
chr6	11577600	11577800	E64
chr6	11577800	11580800	E65
chr6	11580800	11581800	E69
chr6	11581800	11583800	E4
chr6	11583800	11584000	E84
chr6	11584000	11585200	E4
chr6	11585200	11585400	E1
chr6	11585400	11585600	E36
chr6	11585600	11587000	E38
chr6	11587000	11587200	E6
chr6	11587200	11587400	E7
chr6	11587400	11587800	E38
chr6	11587800	11588000	E78
chr6	11588000	11589800	E65
chr6	11589800	11590000	E64
chr6	11590000	11590200	E65
chr6	11590200	11590600	E64
chr6	11590600	11592400	E65
chr6	11592400	11593200	E66
chr6	11593200	11593800	E65
chr6	11593800	11594200	E3
chr6	11594200	11594400	E39
chr6	11594400	11599000	E3
chr6	11599000	11599200	E39
chr6	11599200	11599400	E65
chr6	11599400	11599600	E39
chr6	11599600	11604400	E4
chr6	11604400	11604600	E65
chr6	11604600	11605000	E64
chr6	11605000	11605200	E65
chr6	11605200	11605400	E64
chr6	11605400	11605600	E63
chr6	11605600	11605800	E68
chr6	11605800	11606000	E51
chr6	11606000	11606200	E59
chr6	11606200	11606400	E57
chr6	11606400	11606800	E53
chr6	11606800	11607000	E52
chr6	11607000	11607200	E53
chr6	11607200	11607400	E52
chr6	11607400	11607600	E61
chr6	11607600	11607800	E52
chr6	11607800	11608000	E62
chr6	11608000	11608200	E61
chr6	11608200	11608600	E59
chr6	11608600	11608800	E57
chr6	11608800	11609400	E65
chr6	11609400	11610000	E66
chr6	11610000	11610200	E55
chr6	11610200	11610400	E5
chr6	11610400	11614400	E4
chr6	11614400	11614600	E38
chr6	11614600	11615200	E36
chr6	11615200	11616800	E2
chr6	11616800	11625600	E3
chr6	11625600	11625800	E73
chr6	11625800	11631800	E3
chr6	11631800	11632000	E78
chr6	11632000	11632600	E4
chr6	11632600	11632800	E5
chr6	11632800	11633200	E6
chr6	11633200	11633400	E5
chr6	11633400	11634000	E4
chr6	11634000	11634200	E66
chr6	11634200	11634400	E38
chr6	11634400	11634800	E6
chr6	11634800	11635000	E38
chr6	11635000	11635200	E90
chr6	11635200	11638800	E4
chr6	11638800	11639000	E72
chr6	11639000	11641200	E4
chr6	11641200	11641400	E39
chr6	11641400	11645200	E3
chr6	11645200	11645400	E39
chr6	11645400	11651400	E4
chr6	11651400	11651600	E5
chr6	11651600	11651800	E72
chr6	11651800	11652000	E5
chr6	11652000	11654400	E4
chr6	11654400	11654600	E72
chr6	11654600	11654800	E5
chr6	11654800	11655200	E4
chr6	11655200	11655400	E85
chr6	11655400	11655800	E84
chr6	11655800	11656000	E17
chr6	11656000	11656200	E15
chr6	11656200	11656400	E30
chr6	11656400	11656600	E82
chr6	11656600	11657200	E83
chr6	11657200	11657600	E55
chr6	11657600	11658000	E65
chr6	11658000	11676200	E3
chr6	11676200	11676400	E73
chr6	11676400	11676600	E3
chr6	11676600	11677200	E39
chr6	11677200	11687000	E3
chr6	11687000	11687200	E39
chr6	11687200	11687400	E40
chr6	11687400	11687600	E41
chr6	11687600	11688000	E6
chr6	11688000	11688200	E7
chr6	11688200	11688400	E65
chr6	11688400	11691400	E4
chr6	11691400	11700000	E3
chr6	11700000	11700200	E39
chr6	11700200	11700400	E4
chr6	11700400	11700600	E78
chr6	11700600	11702000	E4
chr6	11702000	11702200	E38
chr6	11702200	11702400	E6
chr6	11702400	11702600	E7
chr6	11702600	11702800	E78
chr6	11702800	11703000	E5
chr6	11703000	11703200	E38
chr6	11703200	11703400	E55
chr6	11703400	11708000	E4
chr6	11708000	11709000	E66
chr6	11709000	11709600	E67
chr6	11709600	11709800	E66
chr6	11709800	11710000	E67
chr6	11710000	11710200	E54
chr6	11710200	11710400	E59
chr6	11710400	11710800	E60
chr6	11710800	11711200	E52
chr6	11711200	11711400	E61
chr6	11711400	11711600	E62
chr6	11711600	11711800	E60
chr6	11711800	11712000	E54
chr6	11712000	11712200	E53
chr6	11712200	11712600	E63
chr6	11712600	11713000	E68
chr6	11713000	11713200	E54
chr6	11713200	11713400	E51
chr6	11713400	11713600	E57
chr6	11713600	11713800	E58
chr6	11713800	11714600	E65
chr6	11714600	11714800	E4
chr6	11714800	11715200	E5
chr6	11715200	11719800	E4
chr6	11719800	11720000	E72
chr6	11720000	11721200	E4
chr6	11721200	11721400	E90
chr6	11721400	11721600	E72
chr6	11721600	11722200	E65
chr6	11722200	11722400	E64
chr6	11722400	11722800	E65
chr6	11722800	11723000	E57
chr6	11723000	11723200	E53
chr6	11723200	11723400	E63
chr6	11723400	11723600	E53
chr6	11723600	11723800	E63
chr6	11723800	11724600	E53
chr6	11724600	11724800	E58
chr6	11724800	11725000	E59
chr6	11725000	11725200	E56
chr6	11725200	11725400	E58
chr6	11725400	11725800	E57
chr6	11725800	11726000	E64
chr6	11726000	11726400	E66
chr6	11726400	11726600	E72
chr6	11726600	11727400	E5
chr6	11727400	11728800	E4
chr6	11728800	11729000	E5
chr6	11729000	11731000	E4
chr6	11731000	11731200	E5
chr6	11731200	11731600	E38
chr6	11731600	11731800	E40
chr6	11731800	11732000	E41
chr6	11732000	11733000	E44
chr6	11733000	11733200	E43
chr6	11733200	11733400	E40
chr6	11733400	11733600	E38
chr6	11733600	11733800	E4
chr6	11733800	11734000	E5
chr6	11734000	11734600	E4
chr6	11734600	11735600	E66
chr6	11735600	11736200	E65
chr6	11736200	11736800	E55
chr6	11736800	11737000	E53
chr6	11737000	11737400	E54
chr6	11737400	11737800	E52
chr6	11737800	11738000	E54
chr6	11738000	11738800	E66
chr6	11738800	11739200	E4
chr6	11739200	11739400	E5
chr6	11739400	11744400	E4
chr6	11744400	11744600	E72
chr6	11744600	11744800	E40
chr6	11744800	11745000	E41
chr6	11745000	11745800	E40
chr6	11745800	11746800	E4
chr6	11746800	11747000	E90
chr6	11747000	11747400	E5
chr6	11747400	11747800	E65
chr6	11747800	11748000	E36
chr6	11748000	11749200	E65
chr6	11749200	11750400	E2
chr6	11750400	11751200	E4
chr6	11751200	11751400	E2
chr6	11751400	11751800	E4
chr6	11751800	11753400	E2
chr6	11753400	11753600	E36
chr6	11753600	11753800	E39
chr6	11753800	11760000	E3
chr6	11760000	11760200	E73
chr6	11760200	11764400	E3
chr6	11764400	11765200	E4
chr6	11765200	11765400	E39
chr6	11765400	11765600	E65
chr6	11765600	11767600	E4
chr6	11767600	11767800	E85
chr6	11767800	11770000	E4
chr6	11770000	11770200	E5
chr6	11770200	11770400	E38
chr6	11770400	11770600	E6
chr6	11770600	11770800	E7
chr6	11770800	11771000	E74
chr6	11771000	11771200	E75
chr6	11771200	11771400	E41
chr6	11771400	11771600	E7
chr6	11771600	11771800	E6
chr6	11771800	11772200	E66
chr6	11772200	11772400	E70
chr6	11772400	11772600	E64
chr6	11772600	11773200	E65
chr6	11773200	11773400	E64
chr6	11773400	11774400	E65
chr6	11774400	11774800	E4
chr6	11774800	11775000	E66
chr6	11775000	11775400	E7
chr6	11775400	11777400	E66
chr6	11777400	11777800	E57
chr6	11777800	11778000	E59
chr6	11778000	11778200	E58
chr6	11778200	11778400	E57
chr6	11778400	11778600	E58
chr6	11778600	11778800	E56
chr6	11778800	11779000	E55
chr6	11779000	11779400	E53
chr6	11779400	11779600	E63
chr6	11779600	11779800	E61
chr6	11779800	11780200	E53
chr6	11780200	11780600	E59
chr6	11780600	11780800	E57
chr6	11780800	11781000	E67
chr6	11781000	11781200	E66
chr6	11781200	11782000	E65
chr6	11782000	11782200	E39
chr6	11782200	11783000	E65
chr6	11783000	11804000	E3
chr6	11804000	11804200	E39
chr6	11804200	11805600	E4
chr6	11805600	11806200	E5
chr6	11806200	11806800	E4
chr6	11806800	11807000	E5
chr6	11807000	11807200	E6
chr6	11807200	11808000	E38
chr6	11808000	11808200	E36
chr6	11808200	11808400	E38
chr6	11808400	11808600	E89
chr6	11808600	11808800	E36
chr6	11808800	11809400	E38
chr6	11809400	11809600	E37
chr6	11809600	11809800	E38
chr6	11809800	11810000	E58
chr6	11810000	11810200	E57
chr6	11810200	11810400	E53
chr6	11810400	11810600	E61
chr6	11810600	11810800	E54
chr6	11810800	11811000	E53
chr6	11811000	11811200	E64
chr6	11811200	11811400	E63
chr6	11811400	11811600	E56
chr6	11811600	11811800	E58
chr6	11811800	11812000	E64
chr6	11812000	11814400	E65
chr6	11814400	11814600	E63
chr6	11814600	11815000	E64
chr6	11815000	11815200	E65
chr6	11815200	11815400	E64
chr6	11815400	11815600	E63
chr6	11815600	11815800	E64
chr6	11815800	11816000	E65
chr6	11816000	11816400	E64
chr6	11816400	11818200	E65
chr6	11818200	11818400	E64
chr6	11818400	11818800	E65
chr6	11818800	11819000	E66
chr6	11819000	11819400	E65
chr6	11819400	11827600	E3
chr6	11827600	11827800	E5
chr6	11827800	11828000	E2
chr6	11828000	11828800	E36
chr6	11828800	11832200	E2
chr6	11832200	11832400	E1
chr6	11832400	11832600	E5
chr6	11832600	11833800	E4
chr6	11833800	11835800	E3
chr6	11835800	11836000	E4
chr6	11836000	11845800	E3
chr6	11845800	11846000	E39
chr6	11846000	11847600	E3
chr6	11847600	11847800	E65
chr6	11847800	11848000	E58
chr6	11848000	11848200	E37
chr6	11848200	11848400	E38
chr6	11848400	11848800	E90
chr6	11848800	11849000	E6
chr6	11849000	11849200	E57
chr6	11849200	11849400	E58
chr6	11849400	11850400	E64
chr6	11850400	11852400	E65
chr6	11852400	11852600	E38
chr6	11852600	11852800	E7
chr6	11852800	11853000	E83
chr6	11853000	11853200	E29
chr6	11853200	11853600	E17
chr6	11853600	11853800	E38
chr6	11853800	11854000	E1
chr6	11854000	11854400	E65
chr6	11854400	11854600	E64
chr6	11854600	11854800	E65
chr6	11854800	11855000	E64
chr6	11855000	11855200	E65
chr6	11855200	11894400	E3
chr6	11894400	11894600	E39
chr6	11894600	11898000	E3
chr6	11898000	11898400	E39
chr6	11898400	11908200	E3
chr6	11908200	11908400	E65
chr6	11908400	11908600	E57
chr6	11908600	11908800	E67
chr6	11908800	11910000	E66
chr6	11910000	11910800	E65
chr6	11910800	11918800	E3
chr6	11918800	11919000	E85
chr6	11919000	11919400	E84
chr6	11919400	11921200	E4
chr6	11921200	11921600	E7
chr6	11921600	11922000	E38
chr6	11922000	11922200	E17
chr6	11922200	11922400	E39
chr6	11922400	11935800	E3
chr6	11935800	11936000	E73
chr6	11936000	11938600	E3
chr6	11938600	11939000	E85
chr6	11939000	11939400	E2
chr6	11939400	11939600	E39
chr6	11939600	11949600	E3
chr6	11949600	11949800	E72
chr6	11949800	11952400	E2
chr6	11952400	11952600	E36
chr6	11952600	11953000	E2
chr6	11953000	11953200	E86
chr6	11953200	11953400	E40
chr6	11953400	11953600	E39
chr6	11953600	11960000	E3
chr6	11960000	11960800	E65
chr6	11960800	11961600	E66
chr6	11961600	11962000	E65
chr6	11962000	11973000	E3
chr6	11973000	11973400	E5
chr6	11973400	12001400	E3
chr6	12001400	12007200	E4
chr6	12007200	12007800	E5
chr6	12007800	12008000	E90
chr6	12008000	12008200	E38
chr6	12008200	12008400	E37
chr6	12008400	12008600	E29
chr6	12008600	12008800	E11
chr6	12008800	12009000	E12
chr6	12009000	12009200	E11
chr6	12009200	12009600	E80
chr6	12009600	12009800	E10
chr6	12009800	12010000	E59
chr6	12010000	12010200	E17
chr6	12010200	12010600	E16
chr6	12010600	12010800	E14
chr6	12010800	12011000	E10
chr6	12011000	12011400	E12
chr6	12011400	12011800	E80
chr6	12011800	12012200	E79
chr6	12012200	12012400	E80
chr6	12012400	12012800	E79
chr6	12012800	12013000	E80
chr6	12013000	12013200	E12
chr6	12013200	12013800	E11
chr6	12013800	12014000	E14
chr6	12014000	12014200	E16
chr6	12014200	12014400	E17
chr6	12014400	12014800	E6
chr6	12014800	12015400	E38
chr6	12015400	12016000	E86
chr6	12016000	12016800	E38
chr6	12016800	12017000	E86
chr6	12017000	12017200	E36
chr6	12017200	12017800	E38
chr6	12017800	12018000	E90
chr6	12018000	12018200	E4
chr6	12018200	12018600	E5
chr6	12018600	12019000	E4
chr6	12019000	12020600	E2
chr6	12020600	12020800	E74
chr6	12020800	12022800	E4
chr6	12022800	12023000	E1
chr6	12023000	12023200	E38
chr6	12023200	12023400	E17
chr6	12023400	12025200	E65
chr6	12025200	12032000	E4
chr6	12032000	12032200	E5
chr6	12032200	12034200	E4
chr6	12034200	12034600	E66
chr6	12034600	12035000	E55
chr6	12035000	12035200	E54
chr6	12035200	12035400	E57
chr6	12035400	12036000	E65
chr6	12036000	12039000	E3
chr6	12039000	12039800	E65
chr6	12039800	12040000	E54
chr6	12040000	12040200	E53
chr6	12040200	12040400	E54
chr6	12040400	12041000	E65
chr6	12041000	12041200	E64
chr6	12041200	12043200	E65
chr6	12043200	12043400	E64
chr6	12043400	12043600	E65
chr6	12043600	12043800	E86
chr6	12043800	12044000	E17
chr6	12044000	12044600	E38
chr6	12044600	12044800	E6
chr6	12044800	12045000	E8
chr6	12045000	12045200	E10
chr6	12045200	12045600	E50
chr6	12045600	12045800	E84
chr6	12045800	12046600	E65
chr6	12046600	12046800	E64
chr6	12046800	12047400	E65
chr6	12047400	12047800	E66
chr6	12047800	12048000	E67
chr6	12048000	12048200	E66
chr6	12048200	12048400	E55
chr6	12048400	12048600	E54
chr6	12048600	12049000	E84
chr6	12049000	12049200	E83
chr6	12049200	12049400	E84
chr6	12049400	12049800	E85
chr6	12049800	12050000	E38
chr6	12050000	12050600	E5
chr6	12050600	12051000	E38
chr6	12051000	12051200	E5
chr6	12051200	12051600	E38
chr6	12051600	12051800	E17
chr6	12051800	12052200	E38
chr6	12052200	12052400	E65
chr6	12052400	12052600	E78
chr6	12052600	12052800	E65
chr6	12052800	12054000	E2
chr6	12054000	12054200	E89
chr6	12054200	12055800	E65
chr6	12055800	12056000	E38
chr6	12056000	12056400	E64
chr6	12056400	12056600	E65
chr6	12056600	12058600	E4
chr6	12058600	12058800	E5
chr6	12058800	12059000	E34
chr6	12059000	12059200	E72
chr6	12059200	12059600	E4
chr6	12059600	12059800	E65
chr6	12059800	12060000	E55
chr6	12060000	12060400	E57
chr6	12060400	12060800	E59
chr6	12060800	12061000	E61
chr6	12061000	12061400	E62
chr6	12061400	12061600	E60
chr6	12061600	12061800	E56
chr6	12061800	12062000	E57
chr6	12062000	12062200	E65
chr6	12062200	12062400	E57
chr6	12062400	12063600	E65
chr6	12063600	12063800	E67
chr6	12063800	12064000	E55
chr6	12064000	12064400	E57
chr6	12064400	12064600	E56
chr6	12064600	12064800	E17
chr6	12064800	12065200	E57
chr6	12065200	12065600	E65
chr6	12065600	12065800	E54
chr6	12065800	12066000	E66
chr6	12066000	12066200	E6
chr6	12066200	12066400	E7
chr6	12066400	12066600	E6
chr6	12066600	12066800	E38
chr6	12066800	12067000	E1
chr6	12067000	12071400	E4
chr6	12071400	12071600	E5
chr6	12071600	12071800	E1
chr6	12071800	12072000	E4
chr6	12072000	12072600	E65
chr6	12072600	12072800	E64
chr6	12072800	12075600	E65
chr6	12075600	12075800	E64
chr6	12075800	12076200	E65
chr6	12076200	12076400	E70
chr6	12076400	12076600	E65
chr6	12076600	12076800	E38
chr6	12076800	12077000	E1
chr6	12077000	12077400	E4
chr6	12077400	12077600	E5
chr6	12077600	12078000	E72
chr6	12078000	12078400	E38
chr6	12078400	12078600	E36
chr6	12078600	12080400	E2
chr6	12080400	12080600	E36
chr6	12080600	12080800	E2
chr6	12080800	12081000	E86
chr6	12081000	12081400	E38
chr6	12081400	12081600	E90
chr6	12081600	12081800	E6
chr6	12081800	12082000	E38
chr6	12082000	12082200	E37
chr6	12082200	12082400	E70
chr6	12082400	12083000	E57
chr6	12083000	12083600	E65
chr6	12083600	12083800	E55
chr6	12083800	12084400	E59
chr6	12084400	12084800	E57
chr6	12084800	12085000	E58
chr6	12085000	12085400	E57
chr6	12085400	12085600	E67
chr6	12085600	12085800	E66
chr6	12085800	12086000	E54
chr6	12086000	12086200	E57
chr6	12086200	12086800	E65
chr6	12086800	12087000	E58
chr6	12087000	12087200	E57
chr6	12087200	12087400	E56
chr6	12087400	12087600	E57
chr6	12087600	12088200	E65
chr6	12088200	12088400	E64
chr6	12088400	12088800	E65
chr6	12088800	12089000	E56
chr6	12089000	12090600	E65
chr6	12090600	12091200	E84
chr6	12091200	12091800	E58
chr6	12091800	12092000	E38
chr6	12092000	12092200	E1
chr6	12092200	12092400	E38
chr6	12092400	12092800	E17
chr6	12092800	12095600	E2
chr6	12095600	12095800	E36
chr6	12095800	12097000	E2
chr6	12097000	12097200	E36
chr6	12097200	12097400	E17
chr6	12097400	12098600	E2
chr6	12098600	12098800	E36
chr6	12098800	12103600	E2
chr6	12103600	12103800	E72
chr6	12103800	12110800	E4
chr6	12110800	12111000	E5
chr6	12111000	12111200	E72
chr6	12111200	12111600	E4
chr6	12111600	12111800	E65
chr6	12111800	12112000	E86
chr6	12112000	12112200	E89
chr6	12112200	12112400	E38
chr6	12112400	12112800	E57
chr6	12112800	12113200	E55
chr6	12113200	12113400	E5
chr6	12113400	12114600	E4
chr6	12114600	12114800	E5
chr6	12114800	12124400	E4
chr6	12124400	12134600	E3
chr6	12134600	12135000	E5
chr6	12135000	12135800	E38
chr6	12135800	12136000	E36
chr6	12136000	12136600	E38
chr6	12136600	12136800	E86
chr6	12136800	12137200	E38
chr6	12137200	12137400	E36
chr6	12137400	12137600	E38
chr6	12137600	12137800	E17
chr6	12137800	12138200	E16
chr6	12138200	12138400	E29
chr6	12138400	12138600	E18
chr6	12138600	12139000	E29
chr6	12139000	12139200	E38
chr6	12139200	12139400	E90
chr6	12139400	12139600	E6
chr6	12139600	12140400	E5
chr6	12140400	12140600	E90
chr6	12140600	12141600	E4
chr6	12141600	12142200	E38
chr6	12142200	12142400	E6
chr6	12142400	12142600	E38
chr6	12142600	12142800	E66
chr6	12142800	12143000	E70
chr6	12143000	12145400	E65
chr6	12145400	12145600	E64
chr6	12145600	12145800	E65
chr6	12145800	12146000	E36
chr6	12146000	12146200	E37
chr6	12146200	12146600	E17
chr6	12146600	12146800	E38
chr6	12146800	12147000	E17
chr6	12147000	12147200	E29
chr6	12147200	12147400	E31
chr6	12147400	12147800	E29
chr6	12147800	12148200	E30
chr6	12148200	12148400	E19
chr6	12148400	12149000	E31
chr6	12149000	12149400	E26
chr6	12149400	12149600	E21
chr6	12149600	12150400	E22
chr6	12150400	12150600	E23
chr6	12150600	12150800	E22
chr6	12150800	12151000	E20
chr6	12151000	12151600	E21
chr6	12151600	12152200	E22
chr6	12152200	12153200	E23
chr6	12153200	12153400	E19
chr6	12153400	12153800	E21
chr6	12153800	12154000	E20
chr6	12154000	12154200	E26
chr6	12154200	12154400	E33
chr6	12154400	12154600	E34
chr6	12154600	12155000	E33
chr6	12155000	12155200	E28
chr6	12155200	12155400	E18
chr6	12155400	12155600	E35
chr6	12155600	12157400	E2
chr6	12157400	12157600	E18
chr6	12157600	12157800	E36
chr6	12157800	12158200	E38
chr6	12158200	12158400	E37
chr6	12158400	12158800	E6
chr6	12158800	12159000	E1
chr6	12159000	12159200	E35
chr6	12159200	12159800	E34
chr6	12159800	12160000	E35
chr6	12160000	12160200	E18
chr6	12160200	12160400	E19
chr6	12160400	12160600	E20
chr6	12160600	12160800	E25
chr6	12160800	12161000	E24
chr6	12161000	12161200	E25
chr6	12161200	12161400	E28
chr6	12161400	12161600	E32
chr6	12161600	12161800	E34
chr6	12161800	12162000	E33
chr6	12162000	12162200	E6
chr6	12162200	12162600	E38
chr6	12162600	12163000	E84
chr6	12163000	12163600	E85
chr6	12163600	12163800	E72
chr6	12163800	12164000	E66
chr6	12164000	12164200	E6
chr6	12164200	12164600	E5
chr6	12164600	12164800	E78
chr6	12164800	12165000	E38
chr6	12165000	12166000	E4
chr6	12166000	12166200	E5
chr6	12166200	12166800	E2
chr6	12166800	12167000	E36
chr6	12167000	12167200	E2
chr6	12167200	12167400	E36
chr6	12167400	12169000	E2
chr6	12169000	12169400	E89
chr6	12169400	12170600	E2
chr6	12170600	12170800	E36
chr6	12170800	12171400	E35
chr6	12171400	12171800	E38
chr6	12171800	12172000	E78
chr6	12172000	12172200	E2
chr6	12172200	12172400	E36
chr6	12172400	12175600	E2
chr6	12175600	12175800	E18
chr6	12175800	12176000	E28
chr6	12176000	12176400	E32
chr6	12176400	12176600	E35
chr6	12176600	12178200	E2
chr6	12178200	12178800	E35
chr6	12178800	12179200	E28
chr6	12179200	12179400	E35
chr6	12179400	12183600	E2
chr6	12183600	12183800	E4
chr6	12183800	12198200	E3
chr6	12198200	12200400	E4
chr6	12200400	12200800	E5
chr6	12200800	12204600	E4
chr6	12204600	12204800	E78
chr6	12204800	12207000	E4
chr6	12207000	12207200	E5
chr6	12207200	12208400	E4
chr6	12208400	12209000	E48
chr6	12209000	12209200	E78
chr6	12209200	12210200	E4
chr6	12210200	12210400	E5
chr6	12210400	12210600	E72
chr6	12210600	12220000	E3
chr6	12220000	12220400	E39
chr6	12220400	12226000	E4
chr6	12226000	12230800	E3
chr6	12230800	12231000	E73
chr6	12231000	12231800	E3
chr6	12231800	12232200	E17
chr6	12232200	12233000	E38
chr6	12233000	12233800	E48
chr6	12233800	12234000	E8
chr6	12234000	12234200	E24
chr6	12234200	12234400	E13
chr6	12234400	12234600	E15
chr6	12234600	12234800	E16
chr6	12234800	12235000	E39
chr6	12235000	12249600	E3
chr6	12249600	12249800	E39
chr6	12249800	12263000	E3
chr6	12263000	12263200	E39
chr6	12263200	12265800	E4
chr6	12265800	12266600	E69
chr6	12266600	12269400	E4
chr6	12269400	12269600	E39
chr6	12269600	12289600	E3
chr6	12289600	12289800	E39
chr6	12289800	12290400	E40
chr6	12290400	12290600	E41
chr6	12290600	12290800	E42
chr6	12290800	12291000	E40
chr6	12291000	12291600	E4
chr6	12291600	12292000	E66
chr6	12292000	12292600	E55
chr6	12292600	12293200	E66
chr6	12293200	12293400	E65
chr6	12293400	12296800	E3
chr6	12296800	12297200	E39
chr6	12297200	12331600	E3
chr6	12331600	12331800	E39
chr6	12331800	12332000	E3
chr6	12332000	12332200	E39
chr6	12332200	12332600	E3
chr6	12332600	12332800	E39
chr6	12332800	12336200	E3
chr6	12336200	12336400	E39
chr6	12336400	12342000	E3
chr6	12342000	12342200	E72
chr6	12342200	12354200	E3
chr6	12354200	12355000	E85
chr6	12355000	12357200	E4
chr6	12357200	12357400	E40
chr6	12357400	12357600	E43
chr6	12357600	12357800	E41
chr6	12357800	12358200	E43
chr6	12358200	12358400	E41
chr6	12358400	12359000	E40
chr6	12359000	12359400	E42
chr6	12359400	12359600	E41
chr6	12359600	12359800	E42
chr6	12359800	12360000	E41
chr6	12360000	12363000	E4
chr6	12363000	12363400	E41
chr6	12363400	12363600	E42
chr6	12363600	12363800	E44
chr6	12363800	12364000	E41
chr6	12364000	12364200	E42
chr6	12364200	12364400	E44
chr6	12364400	12364600	E42
chr6	12364600	12365000	E38
chr6	12365000	12365600	E4
chr6	12365600	12365800	E90
chr6	12365800	12369600	E4
chr6	12369600	12370400	E69
chr6	12370400	12370600	E89
chr6	12370600	12390800	E3
chr6	12390800	12391000	E39
chr6	12391000	12396400	E3
chr6	12396400	12396800	E39
chr6	12396800	12403400	E3
chr6	12403400	12403600	E65
chr6	12403600	12404000	E55
chr6	12404000	12404400	E57
chr6	12404400	12404800	E55
chr6	12404800	12405000	E66
chr6	12405000	12405400	E65
chr6	12405400	12405600	E66
chr6	12405600	12406600	E65
chr6	12406600	12408800	E4
chr6	12408800	12409200	E65
chr6	12409200	12409400	E39
chr6	12409400	12437000	E3
chr6	12437000	12437200	E39
chr6	12437200	12437400	E78
chr6	12437400	12438400	E4
chr6	12438400	12438800	E5
chr6	12438800	12441200	E4
chr6	12441200	12441600	E5
chr6	12441600	12441800	E38
chr6	12441800	12442000	E78
chr6	12442000	12446200	E3
chr6	12446200	12447400	E65
chr6	12447400	12447800	E64
chr6	12447800	12448600	E65
chr6	12448600	12453000	E3
chr6	12453000	12453200	E65
chr6	12453200	12453400	E3
chr6	12453400	12453600	E65
chr6	12453600	12470400	E3
chr6	12470400	12470600	E77
chr6	12470600	12489200	E3
chr6	12489200	12491400	E65
chr6	12491400	12492000	E64
chr6	12492000	12494000	E65
chr6	12494000	12494400	E78
chr6	12494400	12505400	E3
chr6	12505400	12505800	E65
chr6	12505800	12506200	E63
chr6	12506200	12507000	E65
chr6	12507000	12526000	E3
chr6	12526000	12526200	E73
chr6	12526200	12542600	E3
chr6	12542600	12542800	E39
chr6	12542800	12570200	E3
chr6	12570200	12570400	E17
chr6	12570400	12570800	E15
chr6	12570800	12571200	E59
chr6	12571200	12571600	E57
chr6	12571600	12573200	E65
chr6	12573200	12573800	E57
chr6	12573800	12574000	E65
chr6	12574000	12574400	E57
chr6	12574400	12576000	E65
chr6	12576000	12576200	E64
chr6	12576200	12576600	E65
chr6	12576600	12577000	E57
chr6	12577000	12577800	E65
chr6	12577800	12578000	E72
chr6	12578000	12586000	E3
chr6	12586000	12586400	E39
chr6	12586400	12603600	E3
chr6	12603600	12603800	E72
chr6	12603800	12606000	E3
chr6	12606000	12606200	E17
chr6	12606200	12606400	E57
chr6	12606400	12607000	E65
chr6	12607000	12607400	E64
chr6	12607400	12608200	E65
chr6	12608200	12608400	E69
chr6	12608400	12608600	E49
chr6	12608600	12608800	E37
chr6	12608800	12609000	E88
chr6	12609000	12609400	E87
chr6	12609400	12609800	E2
chr6	12609800	12613800	E3
chr6	12613800	12614000	E39
chr6	12614000	12614600	E3
chr6	12614600	12614800	E39
chr6	12614800	12621200	E3
chr6	12621200	12621400	E39
chr6	12621400	12621600	E3
chr6	12621600	12621800	E39
chr6	12621800	12622000	E87
chr6	12622000	12622200	E38
chr6	12622200	12622400	E89
chr6	12622400	12623200	E2
chr6	12623200	12623400	E39
chr6	12623400	12637200	E3
chr6	12637200	12637400	E39
chr6	12637400	12644600	E3
chr6	12644600	12650800	E4
chr6	12650800	12651200	E5
chr6	12651200	12652200	E4
chr6	12652200	12653200	E65
chr6	12653200	12654600	E55
chr6	12654600	12654800	E57
chr6	12654800	12655000	E54
chr6	12655000	12655200	E64
chr6	12655200	12655600	E65
chr6	12655600	12657000	E3
chr6	12657000	12657200	E39
chr6	12657200	12658400	E3
chr6	12658400	12658600	E78
chr6	12658600	12660800	E3
chr6	12660800	12661000	E4
chr6	12661000	12682200	E3
chr6	12682200	12682600	E73
chr6	12682600	12694800	E3
chr6	12694800	12695000	E65
chr6	12695000	12695200	E64
chr6	12695200	12695600	E65
chr6	12695600	12695800	E64
chr6	12695800	12696000	E65
chr6	12696000	12696200	E39
chr6	12696200	12696400	E65
chr6	12696400	12698600	E3
chr6	12698600	12699000	E39
chr6	12699000	12700400	E3
chr6	12700400	12701600	E65
chr6	12701600	12701800	E64
chr6	12701800	12702200	E65
chr6	12702200	12706200	E3
chr6	12706200	12708400	E4
chr6	12708400	12709000	E65
chr6	12709000	12709200	E63
chr6	12709200	12709400	E64
chr6	12709400	12709600	E65
chr6	12709600	12709800	E64
chr6	12709800	12710000	E63
chr6	12710000	12710400	E64
chr6	12710400	12710600	E70
chr6	12710600	12711000	E65
chr6	12711000	12711200	E72
chr6	12711200	12711600	E5
chr6	12711600	12715600	E4
chr6	12715600	12715800	E69
chr6	12715800	12716200	E68
chr6	12716200	12716600	E51
chr6	12716600	12716800	E53
chr6	12716800	12717200	E63
chr6	12717200	12717400	E56
chr6	12717400	12717800	E58
chr6	12717800	12718200	E59
chr6	12718200	12718400	E52
chr6	12718400	12718800	E53
chr6	12718800	12719200	E63
chr6	12719200	12719400	E53
chr6	12719400	12719600	E52
chr6	12719600	12719800	E53
chr6	12719800	12720000	E63
chr6	12720000	12720600	E53
chr6	12720600	12720800	E64
chr6	12720800	12721200	E63
chr6	12721200	12721600	E53
chr6	12721600	12721800	E57
chr6	12721800	12722200	E51
chr6	12722200	12722800	E69
chr6	12722800	12723200	E68
chr6	12723200	12723400	E69
chr6	12723400	12724400	E68
chr6	12724400	12724800	E65
chr6	12724800	12725000	E64
chr6	12725000	12725200	E65
chr6	12725200	12726000	E64
chr6	12726000	12726200	E65
chr6	12726200	12727200	E64
chr6	12727200	12728000	E63
chr6	12728000	12728200	E57
chr6	12728200	12728400	E56
chr6	12728400	12728600	E57
chr6	12728600	12729000	E65
chr6	12729000	12729200	E64
chr6	12729200	12729400	E57
chr6	12729400	12729600	E56
chr6	12729600	12730000	E63
chr6	12730000	12730400	E58
chr6	12730400	12730600	E57
chr6	12730600	12730800	E65
chr6	12730800	12731200	E64
chr6	12731200	12733000	E65
chr6	12733000	12733800	E64
chr6	12733800	12734000	E63
chr6	12734000	12734400	E65
chr6	12734400	12735000	E64
chr6	12735000	12742200	E65
chr6	12742200	12743400	E4
chr6	12743400	12745600	E65
chr6	12745600	12746000	E64
chr6	12746000	12747000	E65
chr6	12747000	12747600	E66
chr6	12747600	12747800	E67
chr6	12747800	12748600	E66
chr6	12748600	12749200	E69
chr6	12749200	12749400	E68
chr6	12749400	12749600	E53
chr6	12749600	12749800	E67
chr6	12749800	12750000	E54
chr6	12750000	12750400	E66
chr6	12750400	12750800	E67
chr6	12750800	12751000	E70
chr6	12751000	12752000	E65
chr6	12752000	12752400	E55
chr6	12752400	12752600	E58
chr6	12752600	12753400	E65
chr6	12753400	12753600	E64
chr6	12753600	12758000	E65
chr6	12758000	12759400	E4
chr6	12759400	12759800	E65
chr6	12759800	12760000	E70
chr6	12760000	12761200	E4
chr6	12761200	12762000	E69
chr6	12762000	12762200	E68
chr6	12762200	12762400	E69
chr6	12762400	12763600	E4
chr6	12763600	12763800	E69
chr6	12763800	12765600	E4
chr6	12765600	12767400	E65
chr6	12767400	12768000	E64
chr6	12768000	12768600	E65
chr6	12768600	12768800	E64
chr6	12768800	12769200	E65
chr6	12769200	12769800	E57
chr6	12769800	12770000	E68
chr6	12770000	12770200	E51
chr6	12770200	12770800	E53
chr6	12770800	12771000	E55
chr6	12771000	12771200	E54
chr6	12771200	12772600	E57
chr6	12772600	12777000	E65
chr6	12777000	12777200	E64
chr6	12777200	12778000	E65
chr6	12778000	12778200	E64
chr6	12778200	12779200	E65
chr6	12779200	12779600	E64
chr6	12779600	12779800	E65
chr6	12779800	12780000	E63
chr6	12780000	12780200	E57
chr6	12780200	12780400	E56
chr6	12780400	12781000	E64
chr6	12781000	12781200	E63
chr6	12781200	12781400	E64
chr6	12781400	12781800	E65
chr6	12781800	12782000	E64
chr6	12782000	12783400	E65
chr6	12783400	12783800	E64
chr6	12783800	12789000	E65
chr6	12789000	12789400	E66
chr6	12789400	12789600	E67
chr6	12789600	12789800	E66
chr6	12789800	12790200	E65
chr6	12790200	12790600	E57
chr6	12790600	12790800	E64
chr6	12790800	12791000	E63
chr6	12791000	12791400	E68
chr6	12791400	12791600	E69
chr6	12791600	12791800	E51
chr6	12791800	12792400	E68
chr6	12792400	12792600	E53
chr6	12792600	12792800	E57
chr6	12792800	12793000	E56
chr6	12793000	12793800	E57
chr6	12793800	12794000	E58
chr6	12794000	12794200	E57
chr6	12794200	12794400	E64
chr6	12794400	12794800	E65
chr6	12794800	12795000	E64
chr6	12795000	12795400	E65
chr6	12795400	12795600	E64
chr6	12795600	12796000	E65
chr6	12796000	12796600	E57
chr6	12796600	12797200	E68
chr6	12797200	12797400	E69
chr6	12797400	12798000	E68
chr6	12798000	12798400	E66
chr6	12798400	12798800	E57
chr6	12798800	12799000	E58
chr6	12799000	12799200	E57
chr6	12799200	12799400	E64
chr6	12799400	12799600	E63
chr6	12799600	12800000	E68
chr6	12800000	12800200	E57
chr6	12800200	12800400	E56
chr6	12800400	12800600	E57
chr6	12800600	12800800	E65
chr6	12800800	12801400	E64
chr6	12801400	12801600	E65
chr6	12801600	12801800	E64
chr6	12801800	12802000	E65
chr6	12802000	12802200	E64
chr6	12802200	12802400	E57
chr6	12802400	12802600	E56
chr6	12802600	12802800	E57
chr6	12802800	12803000	E65
chr6	12803000	12803400	E64
chr6	12803400	12803600	E65
chr6	12803600	12803800	E64
chr6	12803800	12804800	E65
chr6	12804800	12805200	E64
chr6	12805200	12805400	E63
chr6	12805400	12805600	E64
chr6	12805600	12806000	E63
chr6	12806000	12806200	E53
chr6	12806200	12806400	E56
chr6	12806400	12806600	E58
chr6	12806600	12806800	E63
chr6	12806800	12807000	E64
chr6	12807000	12807200	E57
chr6	12807200	12807400	E56
chr6	12807400	12807600	E57
chr6	12807600	12808000	E64
chr6	12808000	12809000	E65
chr6	12809000	12809200	E64
chr6	12809200	12810200	E65
chr6	12810200	12810600	E57
chr6	12810600	12810800	E54
chr6	12810800	12811200	E52
chr6	12811200	12811400	E53
chr6	12811400	12811600	E63
chr6	12811600	12811800	E59
chr6	12811800	12812000	E60
chr6	12812000	12812200	E53
chr6	12812200	12812600	E63
chr6	12812600	12812800	E64
chr6	12812800	12813000	E63
chr6	12813000	12813200	E64
chr6	12813200	12813800	E65
chr6	12813800	12815200	E64
chr6	12815200	12815600	E65
chr6	12815600	12815800	E64
chr6	12815800	12816000	E65
chr6	12816000	12816200	E64
chr6	12816200	12819200	E65
chr6	12819200	12819800	E64
chr6	12819800	12820400	E65
chr6	12820400	12820600	E64
chr6	12820600	12824200	E65
chr6	12824200	12824800	E66
chr6	12824800	12825800	E65
chr6	12825800	12826200	E64
chr6	12826200	12826800	E65
chr6	12826800	12827000	E64
chr6	12827000	12827200	E65
chr6	12827200	12827600	E64
chr6	12827600	12827800	E65
chr6	12827800	12828200	E64
chr6	12828200	12828400	E65
chr6	12828400	12828800	E57
chr6	12828800	12829000	E68
chr6	12829000	12830000	E69
chr6	12830000	12830200	E68
chr6	12830200	12831000	E69
chr6	12831000	12831400	E4
chr6	12831400	12831800	E69
chr6	12831800	12832200	E4
chr6	12832200	12832400	E72
chr6	12832400	12833600	E65
chr6	12833600	12836600	E69
chr6	12836600	12838200	E4
chr6	12838200	12838400	E69
chr6	12838400	12840200	E65
chr6	12840200	12840400	E64
chr6	12840400	12840600	E65
chr6	12840600	12840800	E64
chr6	12840800	12841800	E65
chr6	12841800	12842000	E57
chr6	12842000	12843200	E65
chr6	12843200	12844200	E69
chr6	12844200	12844600	E65
chr6	12844600	12844800	E69
chr6	12844800	12845000	E56
chr6	12845000	12845400	E57
chr6	12845400	12845600	E64
chr6	12845600	12845800	E65
chr6	12845800	12846000	E58
chr6	12846000	12846800	E57
chr6	12846800	12851000	E65
chr6	12851000	12851400	E64
chr6	12851400	12853400	E65
chr6	12853400	12857000	E3
chr6	12857000	12857800	E65
chr6	12857800	12858000	E57
chr6	12858000	12859000	E65
chr6	12859000	12860400	E4
chr6	12860400	12860800	E65
chr6	12860800	12861000	E66
chr6	12861000	12861800	E65
chr6	12861800	12862200	E64
chr6	12862200	12862400	E65
chr6	12862400	12863000	E64
chr6	12863000	12864600	E65
chr6	12864600	12865600	E66
chr6	12865600	12865800	E67
chr6	12865800	12866000	E70
chr6	12866000	12866200	E64
chr6	12866200	12866400	E63
chr6	12866400	12866600	E64
chr6	12866600	12867200	E63
chr6	12867200	12867400	E53
chr6	12867400	12867600	E63
chr6	12867600	12869600	E65
chr6	12869600	12870000	E64
chr6	12870000	12870200	E65
chr6	12870200	12870600	E64
chr6	12870600	12870800	E65
chr6	12870800	12880600	E4
chr6	12880600	12881400	E66
chr6	12881400	12881600	E67
chr6	12881600	12882000	E57
chr6	12882000	12882200	E65
chr6	12882200	12882400	E64
chr6	12882400	12883800	E65
chr6	12883800	12884000	E64
chr6	12884000	12884600	E65
chr6	12884600	12885200	E4
chr6	12885200	12885400	E72
chr6	12885400	12885600	E55
chr6	12885600	12885800	E64
chr6	12885800	12886200	E65
chr6	12886200	12886400	E57
chr6	12886400	12886800	E65
chr6	12886800	12887000	E64
chr6	12887000	12887200	E65
chr6	12887200	12887400	E77
chr6	12887400	12887600	E65
chr6	12887600	12887800	E64
chr6	12887800	12889200	E65
chr6	12889200	12889400	E64
chr6	12889400	12890200	E65
chr6	12890200	12890400	E66
chr6	12890400	12891200	E65
chr6	12891200	12892400	E4
chr6	12892400	12893000	E69
chr6	12893000	12893200	E68
chr6	12893200	12893400	E51
chr6	12893400	12893800	E60
chr6	12893800	12894000	E62
chr6	12894000	12894200	E11
chr6	12894200	12894400	E14
chr6	12894400	12894600	E49
chr6	12894600	12894800	E68
chr6	12894800	12895000	E57
chr6	12895000	12895600	E65
chr6	12895600	12896000	E57
chr6	12896000	12896400	E64
chr6	12896400	12898400	E65
chr6	12898400	12899000	E66
chr6	12899000	12899200	E55
chr6	12899200	12900000	E66
chr6	12900000	12900200	E55
chr6	12900200	12900800	E65
chr6	12900800	12901000	E57
chr6	12901000	12901200	E65
chr6	12901200	12901600	E64
chr6	12901600	12901800	E70
chr6	12901800	12902000	E72
chr6	12902000	12902400	E4
chr6	12902400	12902600	E1
chr6	12902600	12902800	E38
chr6	12902800	12903000	E40
chr6	12903000	12903200	E43
chr6	12903200	12903600	E44
chr6	12903600	12903800	E41
chr6	12903800	12904200	E43
chr6	12904200	12904400	E42
chr6	12904400	12905000	E40
chr6	12905000	12905200	E38
chr6	12905200	12905400	E65
chr6	12905400	12905600	E57
chr6	12905600	12906600	E66
chr6	12906600	12908400	E65
chr6	12908400	12908600	E57
chr6	12908600	12909400	E55
chr6	12909400	12909800	E65
chr6	12909800	12910000	E57
chr6	12910000	12910200	E54
chr6	12910200	12910400	E8
chr6	12910400	12910600	E58
chr6	12910600	12910800	E65
chr6	12910800	12911000	E55
chr6	12911000	12911400	E63
chr6	12911400	12911600	E59
chr6	12911600	12911800	E58
chr6	12911800	12912000	E56
chr6	12912000	12912200	E58
chr6	12912200	12912600	E54
chr6	12912600	12913200	E57
chr6	12913200	12913400	E64
chr6	12913400	12913600	E65
chr6	12913600	12914200	E4
chr6	12914200	12914400	E5
chr6	12914400	12915200	E4
chr6	12915200	12915400	E5
chr6	12915400	12916200	E65
chr6	12916200	12916600	E64
chr6	12916600	12918600	E65
chr6	12918600	12925400	E3
chr6	12925400	12925600	E65
chr6	12925600	12928000	E4
chr6	12928000	12928200	E65
chr6	12928200	12928600	E55
chr6	12928600	12929400	E65
chr6	12929400	12929800	E64
chr6	12929800	12934000	E65
chr6	12934000	12935200	E3
chr6	12935200	12936000	E65
chr6	12936000	12936200	E57
chr6	12936200	12936800	E65
chr6	12936800	12937600	E57
chr6	12937600	12938200	E65
chr6	12938200	12938400	E64
chr6	12938400	12939400	E65
chr6	12939400	12939800	E64
chr6	12939800	12940200	E63
chr6	12940200	12940800	E65
chr6	12940800	12941000	E64
chr6	12941000	12941400	E65
chr6	12941400	12942000	E64
chr6	12942000	12942800	E65
chr6	12942800	12944400	E3
chr6	12944400	12944800	E39
chr6	12944800	12945000	E40
chr6	12945000	12945200	E41
chr6	12945200	12945400	E42
chr6	12945400	12945600	E41
chr6	12945600	12945800	E42
chr6	12945800	12946000	E40
chr6	12946000	12949800	E65
chr6	12949800	12950000	E4
chr6	12950000	12950800	E65
chr6	12950800	12951000	E64
chr6	12951000	12951400	E65
chr6	12951400	12951800	E55
chr6	12951800	12952000	E63
chr6	12952000	12952400	E68
chr6	12952400	12953600	E6
chr6	12953600	12953800	E17
chr6	12953800	12954200	E38
chr6	12954200	12954400	E90
chr6	12954400	12954600	E7
chr6	12954600	12954800	E6
chr6	12954800	12956000	E38
chr6	12956000	12956400	E37
chr6	12956400	12956600	E29
chr6	12956600	12956800	E9
chr6	12956800	12957000	E30
chr6	12957000	12957200	E14
chr6	12957200	12957400	E16
chr6	12957400	12957600	E14
chr6	12957600	12958200	E12
chr6	12958200	12958800	E11
chr6	12958800	12959000	E14
chr6	12959000	12959200	E49
chr6	12959200	12959400	E68
chr6	12959400	12960000	E69
chr6	12960000	12960200	E48
chr6	12960200	12960800	E69
chr6	12960800	12961000	E68
chr6	12961000	12961200	E57
chr6	12961200	12961400	E58
chr6	12961400	12961800	E65
chr6	12961800	12962200	E64
chr6	12962200	12962600	E65
chr6	12962600	12962800	E1
chr6	12962800	12963000	E6
chr6	12963000	12963200	E7
chr6	12963200	12964000	E6
chr6	12964000	12965200	E38
chr6	12965200	12965400	E17
chr6	12965400	12965800	E65
chr6	12965800	12966000	E55
chr6	12966000	12966600	E66
chr6	12966600	12967000	E4
chr6	12967000	12967800	E65
chr6	12967800	12968000	E57
chr6	12968000	12968200	E56
chr6	12968200	12968400	E58
chr6	12968400	12968600	E57
chr6	12968600	12968800	E65
chr6	12968800	12969000	E57
chr6	12969000	12969200	E65
chr6	12969200	12969400	E64
chr6	12969400	12970000	E65
chr6	12970000	12970200	E64
chr6	12970200	12970400	E65
chr6	12970400	12971000	E64
chr6	12971000	12973800	E65
chr6	12973800	12974000	E70
chr6	12974000	12975200	E65
chr6	12975200	12975400	E64
chr6	12975400	12975800	E65
chr6	12975800	12976000	E64
chr6	12976000	12977200	E65
chr6	12977200	12977400	E67
chr6	12977400	12977600	E63
chr6	12977600	12977800	E64
chr6	12977800	12978600	E63
chr6	12978600	12978800	E53
chr6	12978800	12979000	E58
chr6	12979000	12979200	E63
chr6	12979200	12979600	E68
chr6	12979600	12979800	E50
chr6	12979800	12980200	E68
chr6	12980200	12980400	E58
chr6	12980400	12980600	E63
chr6	12980600	12980800	E53
chr6	12980800	12981000	E56
chr6	12981000	12981200	E58
chr6	12981200	12981400	E63
chr6	12981400	12982000	E64
chr6	12982000	12984000	E65
chr6	12984000	12984600	E57
chr6	12984600	12985000	E56
chr6	12985000	12985200	E57
chr6	12985200	12985400	E65
chr6	12985400	12985600	E64
chr6	12985600	12986200	E65
chr6	12986200	12986600	E64
chr6	12986600	12986800	E57
chr6	12986800	12987000	E52
chr6	12987000	12987200	E59
chr6	12987200	12987400	E56
chr6	12987400	12987600	E59
chr6	12987600	12987800	E60
chr6	12987800	12988000	E59
chr6	12988000	12988200	E63
chr6	12988200	12988400	E53
chr6	12988400	12988800	E64
chr6	12988800	12989800	E65
chr6	12989800	12993000	E4
chr6	12993000	12995600	E3
chr6	12995600	12995800	E39
chr6	12995800	12997200	E65
chr6	12997200	12997400	E64
chr6	12997400	12997800	E65
chr6	12997800	12998200	E64
chr6	12998200	12999600	E65
chr6	12999600	13000400	E4
chr6	13000400	13000800	E90
chr6	13000800	13001000	E38
chr6	13001000	13001200	E36
chr6	13001200	13004800	E2
chr6	13004800	13005000	E1
chr6	13005000	13005400	E2
chr6	13005400	13005600	E36
chr6	13005600	13006200	E2
chr6	13006200	13006600	E77
chr6	13006600	13007200	E38
chr6	13007200	13008200	E17
chr6	13008200	13008400	E16
chr6	13008400	13008600	E15
chr6	13008600	13009200	E29
chr6	13009200	13009600	E27
chr6	13009600	13009800	E19
chr6	13009800	13010200	E26
chr6	13010200	13010400	E27
chr6	13010400	13010600	E88
chr6	13010600	13011000	E87
chr6	13011000	13011200	E88
chr6	13011200	13011600	E87
chr6	13011600	13011800	E88
chr6	13011800	13012000	E87
chr6	13012000	13012400	E17
chr6	13012400	13012600	E38
chr6	13012600	13012800	E7
chr6	13012800	13013000	E6
chr6	13013000	13013200	E17
chr6	13013200	13013400	E49
chr6	13013400	13013600	E50
chr6	13013600	13013800	E10
chr6	13013800	13014000	E81
chr6	13014000	13014200	E79
chr6	13014200	13014600	E81
chr6	13014600	13014800	E11
chr6	13014800	13015400	E10
chr6	13015400	13015600	E9
chr6	13015600	13016000	E51
chr6	13016000	13016200	E58
chr6	13016200	13016400	E8
chr6	13016400	13016600	E55
chr6	13016600	13018200	E69
chr6	13018200	13019000	E68
chr6	13019000	13020000	E69
chr6	13020000	13020400	E68
chr6	13020400	13022400	E69
chr6	13022400	13022600	E68
chr6	13022600	13023200	E69
chr6	13023200	13023800	E66
chr6	13023800	13024200	E51
chr6	13024200	13024400	E68
chr6	13024400	13024600	E53
chr6	13024600	13025000	E54
chr6	13025000	13025200	E51
chr6	13025200	13025400	E68
chr6	13025400	13025600	E51
chr6	13025600	13025800	E59
chr6	13025800	13026200	E56
chr6	13026200	13026400	E60
chr6	13026400	13026800	E61
chr6	13026800	13027000	E62
chr6	13027000	13027200	E52
chr6	13027200	13027400	E51
chr6	13027400	13028200	E68
chr6	13028200	13028600	E55
chr6	13028600	13028800	E66
chr6	13028800	13029200	E67
chr6	13029200	13029600	E57
chr6	13029600	13029800	E55
chr6	13029800	13030800	E57
chr6	13030800	13031000	E58
chr6	13031000	13031200	E63
chr6	13031200	13031400	E64
chr6	13031400	13032400	E65
chr6	13032400	13032600	E57
chr6	13032600	13032800	E56
chr6	13032800	13033000	E57
chr6	13033000	13033200	E65
chr6	13033200	13033600	E57
chr6	13033600	13033800	E58
chr6	13033800	13034000	E57
chr6	13034000	13034200	E65
chr6	13034200	13034600	E64
chr6	13034600	13034800	E58
chr6	13034800	13035000	E57
chr6	13035000	13035200	E58
chr6	13035200	13035800	E65
chr6	13035800	13036200	E64
chr6	13036200	13036400	E65
chr6	13036400	13036600	E57
chr6	13036600	13036800	E56
chr6	13036800	13037000	E63
chr6	13037000	13037600	E55
chr6	13037600	13038200	E54
chr6	13038200	13038400	E56
chr6	13038400	13038600	E53
chr6	13038600	13039000	E57
chr6	13039000	13039400	E53
chr6	13039400	13039600	E57
chr6	13039600	13039800	E54
chr6	13039800	13040000	E57
chr6	13040000	13040200	E58
chr6	13040200	13040400	E57
chr6	13040400	13040600	E58
chr6	13040600	13040800	E65
chr6	13040800	13041000	E39
chr6	13041000	13042200	E65
chr6	13042200	13043600	E4
chr6	13043600	13044600	E65
chr6	13044600	13045200	E55
chr6	13045200	13045600	E57
chr6	13045600	13046200	E68
chr6	13046200	13047000	E69
chr6	13047000	13047200	E38
chr6	13047200	13047400	E6
chr6	13047400	13048000	E38
chr6	13048000	13048800	E6
chr6	13048800	13049800	E38
chr6	13049800	13050600	E17
chr6	13050600	13050800	E38
chr6	13050800	13052200	E6
chr6	13052200	13052400	E17
chr6	13052400	13052600	E48
chr6	13052600	13052800	E38
chr6	13052800	13053000	E17
chr6	13053000	13053800	E49
chr6	13053800	13054200	E15
chr6	13054200	13054600	E30
chr6	13054600	13054800	E29
chr6	13054800	13055000	E88
chr6	13055000	13055200	E87
chr6	13055200	13055400	E85
chr6	13055400	13055600	E86
chr6	13055600	13056400	E4
chr6	13056400	13056600	E65
chr6	13056600	13056800	E70
chr6	13056800	13057200	E55
chr6	13057200	13057400	E65
chr6	13057400	13057600	E57
chr6	13057600	13058000	E58
chr6	13058000	13058200	E61
chr6	13058200	13058400	E60
chr6	13058400	13058600	E57
chr6	13058600	13059000	E54
chr6	13059000	13059400	E55
chr6	13059400	13059600	E72
chr6	13059600	13059800	E66
chr6	13059800	13060200	E4
chr6	13060200	13060800	E66
chr6	13060800	13061200	E55
chr6	13061200	13061400	E67
chr6	13061400	13062800	E66
chr6	13062800	13063000	E55
chr6	13063000	13063200	E67
chr6	13063200	13064400	E66
chr6	13064400	13064600	E55
chr6	13064600	13065800	E65
chr6	13065800	13066400	E38
chr6	13066400	13066800	E90
chr6	13066800	13067200	E66
chr6	13067200	13067400	E55
chr6	13067400	13068200	E66
chr6	13068200	13068400	E6
chr6	13068400	13068600	E38
chr6	13068600	13068800	E17
chr6	13068800	13069000	E29
chr6	13069000	13069200	E37
chr6	13069200	13069400	E89
chr6	13069400	13069600	E1
chr6	13069600	13070400	E5
chr6	13070400	13071000	E38
chr6	13071000	13071200	E17
chr6	13071200	13071400	E38
chr6	13071400	13071600	E7
chr6	13071600	13071800	E9
chr6	13071800	13072000	E14
chr6	13072000	13072200	E13
chr6	13072200	13072400	E15
chr6	13072400	13072600	E14
chr6	13072600	13072800	E16
chr6	13072800	13073000	E17
chr6	13073000	13073200	E16
chr6	13073200	13073400	E17
chr6	13073400	13073600	E86
chr6	13073600	13075400	E65
chr6	13075400	13075600	E63
chr6	13075600	13076000	E64
chr6	13076000	13076200	E58
chr6	13076200	13076400	E56
chr6	13076400	13076800	E57
chr6	13076800	13077000	E64
chr6	13077000	13077800	E65
chr6	13077800	13079400	E66
chr6	13079400	13079600	E54
chr6	13079600	13080000	E55
chr6	13080000	13081000	E57
chr6	13081000	13081200	E58
chr6	13081200	13081400	E57
chr6	13081400	13082000	E55
chr6	13082000	13082400	E66
chr6	13082400	13082600	E72
chr6	13082600	13086200	E4
chr6	13086200	13086400	E78
chr6	13086400	13088800	E4
chr6	13088800	13089400	E69
chr6	13089400	13089600	E49
chr6	13089600	13090400	E17
chr6	13090400	13091000	E38
chr6	13091000	13091400	E4
chr6	13091400	13091600	E5
chr6	13091600	13091800	E78
chr6	13091800	13092200	E4
chr6	13092200	13092400	E5
chr6	13092400	13093000	E38
chr6	13093000	13093200	E36
chr6	13093200	13093400	E89
chr6	13093400	13093600	E36
chr6	13093600	13093800	E38
chr6	13093800	13094000	E36
chr6	13094000	13094200	E78
chr6	13094200	13095400	E66
chr6	13095400	13095600	E55
chr6	13095600	13096400	E65
chr6	13096400	13096600	E58
chr6	13096600	13096800	E56
chr6	13096800	13098200	E57
chr6	13098200	13098400	E64
chr6	13098400	13099600	E65
chr6	13099600	13099800	E64
chr6	13099800	13100600	E65
chr6	13100600	13102000	E4
chr6	13102000	13102600	E85
chr6	13102600	13102800	E84
chr6	13102800	13103200	E85
chr6	13103200	13103400	E84
chr6	13103400	13103600	E64
chr6	13103600	13105400	E65
chr6	13105400	13105600	E86
chr6	13105600	13105800	E38
chr6	13105800	13106000	E86
chr6	13106000	13107800	E2
chr6	13107800	13108000	E36
chr6	13108000	13114200	E2
chr6	13114200	13114400	E89
chr6	13114400	13114600	E36
chr6	13114600	13115400	E38
chr6	13115400	13115800	E86
chr6	13115800	13116000	E38
chr6	13116000	13116200	E86
chr6	13116200	13116600	E64
chr6	13116600	13118400	E65
chr6	13118400	13118600	E64
chr6	13118600	13119200	E65
chr6	13119200	13119400	E64
chr6	13119400	13119600	E38
chr6	13119600	13119800	E86
chr6	13119800	13120400	E38
chr6	13120400	13120800	E5
chr6	13120800	13121000	E72
chr6	13121000	13121400	E5
chr6	13121400	13125000	E4
chr6	13125000	13132400	E3
chr6	13132400	13132600	E39
chr6	13132600	13133000	E65
chr6	13133000	13135200	E2
chr6	13135200	13135400	E36
chr6	13135400	13136400	E2
chr6	13136400	13136600	E86
chr6	13136600	13136800	E38
chr6	13136800	13137800	E65
chr6	13137800	13138800	E38
chr6	13138800	13139000	E6
chr6	13139000	13139200	E84
chr6	13139200	13139400	E85
chr6	13139400	13140200	E84
chr6	13140200	13140800	E85
chr6	13140800	13141200	E84
chr6	13141200	13141400	E85
chr6	13141400	13141600	E84
chr6	13141600	13142000	E83
chr6	13142000	13142200	E84
chr6	13142200	13142400	E83
chr6	13142400	13142600	E84
chr6	13142600	13143400	E85
chr6	13143400	13145000	E4
chr6	13145000	13145200	E5
chr6	13145200	13145800	E4
chr6	13145800	13146000	E85
chr6	13146000	13146400	E84
chr6	13146400	13147600	E85
chr6	13147600	13147800	E84
chr6	13147800	13148000	E85
chr6	13148000	13148400	E65
chr6	13148400	13148600	E36
chr6	13148600	13149000	E65
chr6	13149000	13149200	E64
chr6	13149200	13149400	E65
chr6	13149400	13149600	E1
chr6	13149600	13151000	E65
chr6	13151000	13151200	E57
chr6	13151200	13151400	E69
chr6	13151400	13152000	E57
chr6	13152000	13152600	E69
chr6	13152600	13152800	E68
chr6	13152800	13153000	E59
chr6	13153000	13153200	E52
chr6	13153200	13153400	E61
chr6	13153400	13154000	E59
chr6	13154000	13154200	E57
chr6	13154200	13154400	E65
chr6	13154400	13154600	E64
chr6	13154600	13154800	E65
chr6	13154800	13155200	E64
chr6	13155200	13156800	E65
chr6	13156800	13157000	E72
chr6	13157000	13157800	E4
chr6	13157800	13160200	E69
chr6	13160200	13160400	E78
chr6	13160400	13160600	E72
chr6	13160600	13161200	E4
chr6	13161200	13161400	E5
chr6	13161400	13162800	E4
chr6	13162800	13163000	E72
chr6	13163000	13163200	E4
chr6	13163200	13163400	E72
chr6	13163400	13164600	E65
chr6	13164600	13165000	E64
chr6	13165000	13166000	E65
chr6	13166000	13166200	E64
chr6	13166200	13166400	E63
chr6	13166400	13166600	E57
chr6	13166600	13167600	E65
chr6	13167600	13167800	E72
chr6	13167800	13168000	E38
chr6	13168000	13168600	E17
chr6	13168600	13168800	E38
chr6	13168800	13169000	E1
chr6	13169000	13169400	E72
chr6	13169400	13171000	E4
chr6	13171000	13172000	E65
chr6	13172000	13172200	E57
chr6	13172200	13172400	E55
chr6	13172400	13172800	E54
chr6	13172800	13173000	E58
chr6	13173000	13173200	E57
chr6	13173200	13173400	E58
chr6	13173400	13174000	E65
chr6	13174000	13174200	E57
chr6	13174200	13174400	E58
chr6	13174400	13174600	E56
chr6	13174600	13175600	E57
chr6	13175600	13175800	E63
chr6	13175800	13176200	E64
chr6	13176200	13177800	E65
chr6	13177800	13178000	E72
chr6	13178000	13178200	E78
chr6	13178200	13178400	E37
chr6	13178400	13178600	E29
chr6	13178600	13178800	E37
chr6	13178800	13179000	E38
chr6	13179000	13179200	E1
chr6	13179200	13179800	E38
chr6	13179800	13180000	E84
chr6	13180000	13181400	E85
chr6	13181400	13181600	E83
chr6	13181600	13181800	E84
chr6	13181800	13182000	E83
chr6	13182000	13183000	E85
chr6	13183000	13183800	E4
chr6	13183800	13184000	E69
chr6	13184000	13184200	E68
chr6	13184200	13184400	E66
chr6	13184400	13185000	E67
chr6	13185000	13185400	E68
chr6	13185400	13186000	E69
chr6	13186000	13189200	E65
chr6	13189200	13190800	E4
chr6	13190800	13191200	E65
chr6	13191200	13191400	E66
chr6	13191400	13191600	E55
chr6	13191600	13191800	E54
chr6	13191800	13192000	E67
chr6	13192000	13192400	E57
chr6	13192400	13192600	E65
chr6	13192600	13192800	E67
chr6	13192800	13193000	E57
chr6	13193000	13193200	E64
chr6	13193200	13193800	E65
chr6	13193800	13194000	E17
chr6	13194000	13194400	E38
chr6	13194400	13194600	E17
chr6	13194600	13195000	E38
chr6	13195000	13195200	E17
chr6	13195200	13195400	E16
chr6	13195400	13195600	E17
chr6	13195600	13196800	E38
chr6	13196800	13197000	E5
chr6	13197000	13199200	E4
chr6	13199200	13199400	E65
chr6	13199400	13199600	E5
chr6	13199600	13201200	E65
chr6	13201200	13201400	E66
chr6	13201400	13202800	E57
chr6	13202800	13203000	E54
chr6	13203000	13203200	E53
chr6	13203200	13203400	E57
chr6	13203400	13203600	E58
chr6	13203600	13203800	E56
chr6	13203800	13204000	E59
chr6	13204000	13204200	E55
chr6	13204200	13204400	E57
chr6	13204400	13204600	E65
chr6	13204600	13205000	E64
chr6	13205000	13206000	E65
chr6	13206000	13206400	E64
chr6	13206400	13207000	E65
chr6	13207000	13207200	E64
chr6	13207200	13207600	E65
chr6	13207600	13208000	E72
chr6	13208000	13208400	E5
chr6	13208400	13208800	E4
chr6	13208800	13209400	E69
chr6	13209400	13210200	E65
chr6	13210200	13210400	E64
chr6	13210400	13210600	E65
chr6	13210600	13214000	E4
chr6	13214000	13215600	E65
chr6	13215600	13216000	E64
chr6	13216000	13216400	E65
chr6	13216400	13216600	E17
chr6	13216600	13216800	E48
chr6	13216800	13217000	E47
chr6	13217000	13217200	E48
chr6	13217200	13217400	E69
chr6	13217400	13217600	E68
chr6	13217600	13217800	E51
chr6	13217800	13218000	E57
chr6	13218000	13218200	E58
chr6	13218200	13218600	E65
chr6	13218600	13218800	E64
chr6	13218800	13219400	E65
chr6	13219400	13219600	E64
chr6	13219600	13220200	E65
chr6	13220200	13220800	E64
chr6	13220800	13223000	E65
chr6	13223000	13223200	E5
chr6	13223200	13225600	E4
chr6	13225600	13225800	E78
chr6	13225800	13227800	E4
chr6	13227800	13228000	E67
chr6	13228000	13229600	E66
chr6	13229600	13229800	E67
chr6	13229800	13230000	E66
chr6	13230000	13230400	E67
chr6	13230400	13231400	E66
chr6	13231400	13232400	E65
chr6	13232400	13232600	E66
chr6	13232600	13232800	E65
chr6	13232800	13233400	E57
chr6	13233400	13233600	E66
chr6	13233600	13234000	E67
chr6	13234000	13234200	E54
chr6	13234200	13234600	E57
chr6	13234600	13235000	E65
chr6	13235000	13235200	E64
chr6	13235200	13235400	E65
chr6	13235400	13236200	E64
chr6	13236200	13236600	E65
chr6	13236600	13237000	E64
chr6	13237000	13237400	E65
chr6	13237400	13237600	E57
chr6	13237600	13239000	E65
chr6	13239000	13240200	E66
chr6	13240200	13240400	E65
chr6	13240400	13240600	E64
chr6	13240600	13241400	E65
chr6	13241400	13241600	E66
chr6	13241600	13243600	E65
chr6	13243600	13243800	E57
chr6	13243800	13246200	E65
chr6	13246200	13246400	E64
chr6	13246400	13246600	E65
chr6	13246600	13247200	E64
chr6	13247200	13247800	E65
chr6	13247800	13248000	E55
chr6	13248000	13248400	E50
chr6	13248400	13248600	E83
chr6	13248600	13248800	E85
chr6	13248800	13249000	E84
chr6	13249000	13249200	E57
chr6	13249200	13249400	E63
chr6	13249400	13250000	E65
chr6	13250000	13251000	E66
chr6	13251000	13251600	E67
chr6	13251600	13251800	E66
chr6	13251800	13253000	E65
chr6	13253000	13253200	E77
chr6	13253200	13253400	E38
chr6	13253400	13253600	E48
chr6	13253600	13253800	E69
chr6	13253800	13254000	E48
chr6	13254000	13255200	E69
chr6	13255200	13255800	E48
chr6	13255800	13256000	E40
chr6	13256000	13256200	E42
chr6	13256200	13256400	E43
chr6	13256400	13256600	E44
chr6	13256600	13257200	E43
chr6	13257200	13257400	E44
chr6	13257400	13257600	E42
chr6	13257600	13257800	E40
chr6	13257800	13258000	E38
chr6	13258000	13258200	E74
chr6	13258200	13258400	E85
chr6	13258400	13258600	E38
chr6	13258600	13258800	E64
chr6	13258800	13259000	E63
chr6	13259000	13259200	E57
chr6	13259200	13259800	E17
chr6	13259800	13260000	E37
chr6	13260000	13260200	E29
chr6	13260200	13260400	E37
chr6	13260400	13260800	E42
chr6	13260800	13261200	E43
chr6	13261200	13262000	E44
chr6	13262000	13262200	E42
chr6	13262200	13262600	E44
chr6	13262600	13262800	E43
chr6	13262800	13263000	E42
chr6	13263000	13263200	E15
chr6	13263200	13263400	E14
chr6	13263400	13264000	E16
chr6	13264000	13264200	E58
chr6	13264200	13264400	E65
chr6	13264400	13264600	E57
chr6	13264600	13264800	E65
chr6	13264800	13265800	E66
chr6	13265800	13266400	E67
chr6	13266400	13266800	E66
chr6	13266800	13267600	E67
chr6	13267600	13268000	E53
chr6	13268000	13268200	E57
chr6	13268200	13268400	E54
chr6	13268400	13268600	E55
chr6	13268600	13268800	E59
chr6	13268800	13269000	E60
chr6	13269000	13269200	E59
chr6	13269200	13269400	E60
chr6	13269400	13269600	E59
chr6	13269600	13269800	E60
chr6	13269800	13270000	E53
chr6	13270000	13270200	E58
chr6	13270200	13270600	E67
chr6	13270600	13271200	E66
chr6	13271200	13271400	E6
chr6	13271400	13272000	E17
chr6	13272000	13272200	E49
chr6	13272200	13272400	E42
chr6	13272400	13272600	E44
chr6	13272600	13272800	E45
chr6	13272800	13273200	E46
chr6	13273200	13273400	E44
chr6	13273400	13273800	E45
chr6	13273800	13274000	E44
chr6	13274000	13274200	E42
chr6	13274200	13274400	E44
chr6	13274400	13274600	E46
chr6	13274600	13274800	E44
chr6	13274800	13275000	E43
chr6	13275000	13275200	E47
chr6	13275200	13275400	E49
chr6	13275400	13275600	E50
chr6	13275600	13275800	E68
chr6	13275800	13276000	E49
chr6	13276000	13277600	E69
chr6	13277600	13278400	E68
chr6	13278400	13279800	E69
chr6	13279800	13280000	E49
chr6	13280000	13280400	E17
chr6	13280400	13280600	E48
chr6	13280600	13280800	E49
chr6	13280800	13281000	E69
chr6	13281000	13281400	E51
chr6	13281400	13281600	E68
chr6	13281600	13281800	E59
chr6	13281800	13282000	E53
chr6	13282000	13282400	E52
chr6	13282400	13282600	E68
chr6	13282600	13283000	E51
chr6	13283000	13283200	E68
chr6	13283200	13283600	E69
chr6	13283600	13283800	E51
chr6	13283800	13284200	E67
chr6	13284200	13284400	E66
chr6	13284400	13284600	E67
chr6	13284600	13285000	E66
chr6	13285000	13285600	E51
chr6	13285600	13285800	E43
chr6	13285800	13286000	E42
chr6	13286000	13286600	E43
chr6	13286600	13286800	E42
chr6	13286800	13287000	E43
chr6	13287000	13287200	E42
chr6	13287200	13287600	E41
chr6	13287600	13287800	E8
chr6	13287800	13288000	E9
chr6	13288000	13288200	E8
chr6	13288200	13288400	E7
chr6	13288400	13288600	E8
chr6	13288600	13289000	E7
chr6	13289000	13289400	E66
chr6	13289400	13289600	E54
chr6	13289600	13289800	E55
chr6	13289800	13290400	E57
chr6	13290400	13290600	E64
chr6	13290600	13290800	E65
chr6	13290800	13291000	E64
chr6	13291000	13291400	E65
chr6	13291400	13291800	E64
chr6	13291800	13292000	E53
chr6	13292000	13292200	E57
chr6	13292200	13293200	E66
chr6	13293200	13293400	E68
chr6	13293400	13294200	E69
chr6	13294200	13294600	E68
chr6	13294600	13294800	E49
chr6	13294800	13295000	E48
chr6	13295000	13295200	E46
chr6	13295200	13295600	E48
chr6	13295600	13295800	E47
chr6	13295800	13296000	E7
chr6	13296000	13296200	E67
chr6	13296200	13297200	E66
chr6	13297200	13297600	E67
chr6	13297600	13298000	E66
chr6	13298000	13298800	E4
chr6	13298800	13299000	E78
chr6	13299000	13299400	E6
chr6	13299400	13299800	E7
chr6	13299800	13300200	E6
chr6	13300200	13300400	E7
chr6	13300400	13301000	E6
chr6	13301000	13301200	E8
chr6	13301200	13301400	E30
chr6	13301400	13302000	E31
chr6	13302000	13302400	E11
chr6	13302400	13304200	E12
chr6	13304200	13304400	E13
chr6	13304400	13304800	E12
chr6	13304800	13305200	E13
chr6	13305200	13305600	E11
chr6	13305600	13305800	E10
chr6	13305800	13306400	E49
chr6	13306400	13306600	E38
chr6	13306600	13306800	E17
chr6	13306800	13307200	E38
chr6	13307200	13307400	E86
chr6	13307400	13307600	E38
chr6	13307600	13308200	E48
chr6	13308200	13308400	E47
chr6	13308400	13308600	E49
chr6	13308600	13308800	E68
chr6	13308800	13309000	E66
chr6	13309000	13309800	E65
chr6	13309800	13310200	E57
chr6	13310200	13310400	E86
chr6	13310400	13311800	E38
chr6	13311800	13312000	E16
chr6	13312000	13312400	E38
chr6	13312400	13312600	E2
chr6	13312600	13315200	E4
chr6	13315200	13315400	E90
chr6	13315400	13315600	E2
chr6	13315600	13318400	E4
chr6	13318400	13326000	E2
chr6	13326000	13326200	E89
chr6	13326200	13326400	E38
chr6	13326400	13326600	E90
chr6	13326600	13326800	E2
chr6	13326800	13327400	E4
chr6	13327400	13327600	E38
chr6	13327600	13327800	E17
chr6	13327800	13328000	E49
chr6	13328000	13328200	E14
chr6	13328200	13328400	E11
chr6	13328400	13328600	E12
chr6	13328600	13328800	E81
chr6	13328800	13329200	E12
chr6	13329200	13329400	E14
chr6	13329400	13329600	E16
chr6	13329600	13329800	E17
chr6	13329800	13330000	E38
chr6	13330000	13330200	E72
chr6	13330200	13331800	E4
chr6	13331800	13332000	E6
chr6	13332000	13332200	E38
chr6	13332200	13332400	E5
chr6	13332400	13336200	E4
chr6	13336200	13336600	E38
chr6	13336600	13336800	E37
chr6	13336800	13337000	E29
chr6	13337000	13337200	E50
chr6	13337200	13337400	E49
chr6	13337400	13338000	E38
chr6	13338000	13338200	E48
chr6	13338200	13338400	E40
chr6	13338400	13338600	E42
chr6	13338600	13338800	E40
chr6	13338800	13339000	E90
chr6	13339000	13348200	E4
chr6	13348200	13348600	E85
chr6	13348600	13349200	E84
chr6	13349200	13349800	E85
chr6	13349800	13350000	E84
chr6	13350000	13350200	E83
chr6	13350200	13350400	E84
chr6	13350400	13350800	E82
chr6	13350800	13351000	E83
chr6	13351000	13351200	E82
chr6	13351200	13351400	E10
chr6	13351400	13351800	E11
chr6	13351800	13352000	E13
chr6	13352000	13352200	E16
chr6	13352200	13352400	E17
chr6	13352400	13352600	E70
chr6	13352600	13353800	E65
chr6	13353800	13354200	E64
chr6	13354200	13354400	E58
chr6	13354400	13354600	E59
chr6	13354600	13354800	E9
chr6	13354800	13355000	E50
chr6	13355000	13355200	E10
chr6	13355200	13355600	E9
chr6	13355600	13356000	E29
chr6	13356000	13356200	E30
chr6	13356200	13356400	E15
chr6	13356400	13357200	E49
chr6	13357200	13357400	E30
chr6	13357400	13357600	E20
chr6	13357600	13357800	E21
chr6	13357800	13358000	E22
chr6	13358000	13358200	E23
chr6	13358200	13358400	E22
chr6	13358400	13358600	E20
chr6	13358600	13359000	E13
chr6	13359000	13359400	E31
chr6	13359400	13359800	E30
chr6	13359800	13360000	E37
chr6	13360000	13360200	E6
chr6	13360200	13360600	E8
chr6	13360600	13361000	E37
chr6	13361000	13361200	E30
chr6	13361200	13361400	E74
chr6	13361400	13361800	E6
chr6	13361800	13362000	E37
chr6	13362000	13362800	E17
chr6	13362800	13363000	E8
chr6	13363000	13363200	E7
chr6	13363200	13363400	E6
chr6	13363400	13363600	E17
chr6	13363600	13363800	E37
chr6	13363800	13364000	E38
chr6	13364000	13364200	E37
chr6	13364200	13364600	E7
chr6	13364600	13365400	E6
chr6	13365400	13366000	E5
chr6	13366000	13366200	E4
chr6	13366200	13366800	E38
chr6	13366800	13367000	E86
chr6	13367000	13367400	E38
chr6	13367400	13367600	E16
chr6	13367600	13367800	E31
chr6	13367800	13368000	E30
chr6	13368000	13368600	E31
chr6	13368600	13368800	E30
chr6	13368800	13369200	E29
chr6	13369200	13369600	E20
chr6	13369600	13369800	E30
chr6	13369800	13370000	E21
chr6	13370000	13370200	E20
chr6	13370200	13370400	E21
chr6	13370400	13370800	E13
chr6	13370800	13371200	E30
chr6	13371200	13371800	E31
chr6	13371800	13372000	E24
chr6	13372000	13372400	E23
chr6	13372400	13372800	E24
chr6	13372800	13373000	E31
chr6	13373000	13373200	E30
chr6	13373200	13373800	E16
chr6	13373800	13374000	E17
chr6	13374000	13374400	E37
chr6	13374400	13374600	E1
chr6	13374600	13375400	E38
chr6	13375400	13375600	E6
chr6	13375600	13376200	E38
chr6	13376200	13376400	E90
chr6	13376400	13377800	E4
chr6	13377800	13379000	E66
chr6	13379000	13379200	E72
chr6	13379200	13379800	E6
chr6	13379800	13380200	E17
chr6	13380200	13380400	E38
chr6	13380400	13381200	E17
chr6	13381200	13381400	E7
chr6	13381400	13381600	E6
chr6	13381600	13381800	E17
chr6	13381800	13383000	E38
chr6	13383000	13383200	E1
chr6	13383200	13383400	E86
chr6	13383400	13384200	E17
chr6	13384200	13384400	E37
chr6	13384400	13384600	E38
chr6	13384600	13385200	E6
chr6	13385200	13387200	E66
chr6	13387200	13387400	E67
chr6	13387400	13387600	E17
chr6	13387600	13387800	E38
chr6	13387800	13388000	E17
chr6	13388000	13388600	E38
chr6	13388600	13388800	E36
chr6	13388800	13390600	E2
chr6	13390600	13390800	E36
chr6	13390800	13391200	E38
chr6	13391200	13391400	E90
chr6	13391400	13392600	E4
chr6	13392600	13392800	E5
chr6	13392800	13393000	E1
chr6	13393000	13393200	E38
chr6	13393200	13393400	E78
chr6	13393400	13394000	E38
chr6	13394000	13394200	E72
chr6	13394200	13394600	E17
chr6	13394600	13394800	E38
chr6	13394800	13395000	E29
chr6	13395000	13395200	E31
chr6	13395200	13395400	E13
chr6	13395400	13395600	E12
chr6	13395600	13396000	E11
chr6	13396000	13396200	E12
chr6	13396200	13396400	E13
chr6	13396400	13397000	E31
chr6	13397000	13397200	E30
chr6	13397200	13397400	E31
chr6	13397400	13397600	E30
chr6	13397600	13397800	E31
chr6	13397800	13398000	E30
chr6	13398000	13398200	E29
chr6	13398200	13398400	E30
chr6	13398400	13398800	E15
chr6	13398800	13399200	E24
chr6	13399200	13399400	E31
chr6	13399400	13399600	E37
chr6	13399600	13400000	E17
chr6	13400000	13400200	E65
chr6	13400200	13400400	E57
chr6	13400400	13400600	E65
chr6	13400600	13400800	E66
chr6	13400800	13401000	E64
chr6	13401000	13401400	E57
chr6	13401400	13401600	E59
chr6	13401600	13401800	E58
chr6	13401800	13402000	E17
chr6	13402000	13402200	E16
chr6	13402200	13402600	E17
chr6	13402600	13403400	E65
chr6	13403400	13403600	E57
chr6	13403600	13403800	E53
chr6	13403800	13404000	E56
chr6	13404000	13404200	E58
chr6	13404200	13404400	E56
chr6	13404400	13404800	E14
chr6	13404800	13405000	E50
chr6	13405000	13405200	E53
chr6	13405200	13405400	E60
chr6	13405400	13405600	E58
chr6	13405600	13405800	E60
chr6	13405800	13406000	E14
chr6	13406000	13406200	E13
chr6	13406200	13408600	E12
chr6	13408600	13408800	E10
chr6	13408800	13409000	E9
chr6	13409000	13409600	E50
chr6	13409600	13410000	E14
chr6	13410000	13410400	E9
chr6	13410400	13411000	E10
chr6	13411000	13411200	E11
chr6	13411200	13411800	E12
chr6	13411800	13412000	E11
chr6	13412000	13412200	E10
chr6	13412200	13412400	E9
chr6	13412400	13412600	E50
chr6	13412600	13412800	E61
chr6	13412800	13413200	E10
chr6	13413200	13413400	E9
chr6	13413400	13413800	E62
chr6	13413800	13414200	E11
chr6	13414200	13414800	E12
chr6	13414800	13415000	E11
chr6	13415000	13415200	E10
chr6	13415200	13415400	E9
chr6	13415400	13415800	E52
chr6	13415800	13416000	E68
chr6	13416000	13416200	E69
chr6	13416200	13416400	E17
chr6	13416400	13416600	E69
chr6	13416600	13416800	E48
chr6	13416800	13417000	E67
chr6	13417000	13417400	E56
chr6	13417400	13417600	E54
chr6	13417600	13417800	E53
chr6	13417800	13418000	E52
chr6	13418000	13418200	E51
chr6	13418200	13418400	E52
chr6	13418400	13418600	E53
chr6	13418600	13418800	E56
chr6	13418800	13419000	E53
chr6	13419000	13419200	E52
chr6	13419200	13419600	E53
chr6	13419600	13420600	E61
chr6	13420600	13421000	E60
chr6	13421000	13421200	E59
chr6	13421200	13421400	E58
chr6	13421400	13421600	E9
chr6	13421600	13421800	E10
chr6	13421800	13422200	E11
chr6	13422200	13422400	E62
chr6	13422400	13422800	E11
chr6	13422800	13423000	E10
chr6	13423000	13423200	E11
chr6	13423200	13423400	E10
chr6	13423400	13423600	E59
chr6	13423600	13424200	E54
chr6	13424200	13424400	E67
chr6	13424400	13424600	E58
chr6	13424600	13424800	E57
chr6	13424800	13425400	E17
chr6	13425400	13425600	E58
chr6	13425600	13425800	E59
chr6	13425800	13426000	E60
chr6	13426000	13426200	E59
chr6	13426200	13426600	E11
chr6	13426600	13427000	E9
chr6	13427000	13427200	E50
chr6	13427200	13427400	E68
chr6	13427400	13427600	E51
chr6	13427600	13427800	E53
chr6	13427800	13428000	E59
chr6	13428000	13428400	E60
chr6	13428400	13428600	E61
chr6	13428600	13428800	E52
chr6	13428800	13429200	E60
chr6	13429200	13429600	E52
chr6	13429600	13429800	E60
chr6	13429800	13430000	E59
chr6	13430000	13430200	E57
chr6	13430200	13430400	E56
chr6	13430400	13430800	E58
chr6	13430800	13431000	E7
chr6	13431000	13431200	E37
chr6	13431200	13431600	E84
chr6	13431600	13432000	E82
chr6	13432000	13432200	E14
chr6	13432200	13432400	E11
chr6	13432400	13432600	E9
chr6	13432600	13433200	E50
chr6	13433200	13433400	E49
chr6	13433400	13433600	E68
chr6	13433600	13433800	E51
chr6	13433800	13434000	E68
chr6	13434000	13434200	E51
chr6	13434200	13434600	E54
chr6	13434600	13434800	E53
chr6	13434800	13435000	E67
chr6	13435000	13435800	E66
chr6	13435800	13437200	E65
chr6	13437200	13437400	E89
chr6	13437400	13438000	E38
chr6	13438000	13438200	E17
chr6	13438200	13438400	E38
chr6	13438400	13438600	E86
chr6	13438600	13439400	E65
chr6	13439400	13439600	E64
chr6	13439600	13440400	E65
chr6	13440400	13440600	E64
chr6	13440600	13440800	E53
chr6	13440800	13441000	E60
chr6	13441000	13441200	E59
chr6	13441200	13441400	E60
chr6	13441400	13441600	E63
chr6	13441600	13441800	E70
chr6	13441800	13442000	E65
chr6	13442000	13442200	E57
chr6	13442200	13442400	E54
chr6	13442400	13442800	E57
chr6	13442800	13443200	E56
chr6	13443200	13443600	E58
chr6	13443600	13443800	E59
chr6	13443800	13444000	E53
chr6	13444000	13444200	E54
chr6	13444200	13444600	E53
chr6	13444600	13444800	E56
chr6	13444800	13445000	E58
chr6	13445000	13445200	E59
chr6	13445200	13446000	E62
chr6	13446000	13446200	E11
chr6	13446200	13447000	E62
chr6	13447000	13447200	E61
chr6	13447200	13447400	E52
chr6	13447400	13447800	E53
chr6	13447800	13448000	E57
chr6	13448000	13448200	E53
chr6	13448200	13448400	E52
chr6	13448400	13448600	E53
chr6	13448600	13448800	E54
chr6	13448800	13449000	E53
chr6	13449000	13449200	E8
chr6	13449200	13450000	E54
chr6	13450000	13450200	E59
chr6	13450200	13450600	E53
chr6	13450600	13450800	E52
chr6	13450800	13451600	E53
chr6	13451600	13452600	E52
chr6	13452600	13453000	E61
chr6	13453000	13453200	E52
chr6	13453200	13453600	E53
chr6	13453600	13453800	E60
chr6	13453800	13454000	E59
chr6	13454000	13454200	E61
chr6	13454200	13454400	E62
chr6	13454400	13454600	E11
chr6	13454600	13455000	E10
chr6	13455000	13455200	E11
chr6	13455200	13455400	E9
chr6	13455400	13456200	E10
chr6	13456200	13456400	E9
chr6	13456400	13456600	E50
chr6	13456600	13456800	E49
chr6	13456800	13457000	E68
chr6	13457000	13457600	E51
chr6	13457600	13457800	E9
chr6	13457800	13458000	E49
chr6	13458000	13458400	E50
chr6	13458400	13459000	E49
chr6	13459000	13459200	E17
chr6	13459200	13459400	E58
chr6	13459400	13459600	E56
chr6	13459600	13460400	E57
chr6	13460400	13460600	E65
chr6	13460600	13461200	E66
chr6	13461200	13461400	E67
chr6	13461400	13461800	E54
chr6	13461800	13462000	E8
chr6	13462000	13462200	E9
chr6	13462200	13462400	E8
chr6	13462400	13462800	E66
chr6	13462800	13463400	E67
chr6	13463400	13463600	E54
chr6	13463600	13464200	E57
chr6	13464200	13464400	E56
chr6	13464400	13464600	E51
chr6	13464600	13465600	E68
chr6	13465600	13465800	E51
chr6	13465800	13466000	E52
chr6	13466000	13466400	E59
chr6	13466400	13466600	E58
chr6	13466600	13467000	E52
chr6	13467000	13467200	E9
chr6	13467200	13467400	E50
chr6	13467400	13467600	E56
chr6	13467600	13468200	E60
chr6	13468200	13468600	E57
chr6	13468600	13468800	E59
chr6	13468800	13469200	E9
chr6	13469200	13469400	E10
chr6	13469400	13469600	E50
chr6	13469600	13469800	E9
chr6	13469800	13470000	E14
chr6	13470000	13470200	E11
chr6	13470200	13471400	E12
chr6	13471400	13471600	E11
chr6	13471600	13471800	E62
chr6	13471800	13472000	E60
chr6	13472000	13472200	E52
chr6	13472200	13472600	E54
chr6	13472600	13473000	E58
chr6	13473000	13473200	E57
chr6	13473200	13473600	E55
chr6	13473600	13473800	E54
chr6	13473800	13474000	E66
chr6	13474000	13474400	E67
chr6	13474400	13474600	E54
chr6	13474600	13475000	E57
chr6	13475000	13475200	E56
chr6	13475200	13475400	E57
chr6	13475400	13476800	E65
chr6	13476800	13477200	E57
chr6	13477200	13477400	E51
chr6	13477400	13478200	E68
chr6	13478200	13478600	E66
chr6	13478600	13479400	E65
chr6	13479400	13479800	E56
chr6	13479800	13480200	E57
chr6	13480200	13480400	E54
chr6	13480400	13481000	E66
chr6	13481000	13481200	E68
chr6	13481200	13481400	E69
chr6	13481400	13482200	E68
chr6	13482200	13483400	E69
chr6	13483400	13484400	E68
chr6	13484400	13484600	E51
chr6	13484600	13484800	E61
chr6	13484800	13485200	E60
chr6	13485200	13485400	E61
chr6	13485400	13485600	E60
chr6	13485600	13485800	E61
chr6	13485800	13486000	E10
chr6	13486000	13486400	E61
chr6	13486400	13486600	E79
chr6	13486600	13487200	E10
chr6	13487200	13487400	E81
chr6	13487400	13487600	E80
chr6	13487600	13487800	E81
chr6	13487800	13488000	E79
chr6	13488000	13488400	E11
chr6	13488400	13488800	E10
chr6	13488800	13489000	E9
chr6	13489000	13489200	E8
chr6	13489200	13489600	E7
chr6	13489600	13489800	E6
chr6	13489800	13490600	E38
chr6	13490600	13490800	E5
chr6	13490800	13496400	E3
chr6	13496400	13496800	E39
chr6	13496800	13521400	E3
chr6	13521400	13521600	E72
chr6	13521600	13523200	E2
chr6	13523200	13523400	E86
chr6	13523400	13526000	E2
chr6	13526000	13526200	E36
chr6	13526200	13526400	E38
chr6	13526400	13526600	E17
chr6	13526600	13526800	E16
chr6	13526800	13527000	E15
chr6	13527000	13527200	E40
chr6	13527200	13527400	E42
chr6	13527400	13527800	E41
chr6	13527800	13528000	E40
chr6	13528000	13529000	E38
chr6	13529000	13529200	E5
chr6	13529200	13529400	E72
chr6	13529400	13535600	E4
chr6	13535600	13538000	E2
chr6	13538000	13538200	E35
chr6	13538200	13538400	E18
chr6	13538400	13538800	E40
chr6	13538800	13546400	E3
chr6	13546400	13546600	E72
chr6	13546600	13551000	E4
chr6	13551000	13551200	E5
chr6	13551200	13551600	E38
chr6	13551600	13552000	E17
chr6	13552000	13552400	E38
chr6	13552400	13552600	E17
chr6	13552600	13552800	E38
chr6	13552800	13554000	E6
chr6	13554000	13554200	E7
chr6	13554200	13554400	E31
chr6	13554400	13554800	E13
chr6	13554800	13555800	E12
chr6	13555800	13556000	E13
chr6	13556000	13556200	E12
chr6	13556200	13556400	E13
chr6	13556400	13556800	E9
chr6	13556800	13557000	E8
chr6	13557000	13557400	E31
chr6	13557400	13558000	E15
chr6	13558000	13558200	E21
chr6	13558200	13558400	E22
chr6	13558400	13558600	E21
chr6	13558600	13558800	E22
chr6	13558800	13559800	E23
chr6	13559800	13560000	E21
chr6	13560000	13560200	E20
chr6	13560200	13560400	E26
chr6	13560400	13560600	E27
chr6	13560600	13560800	E28
chr6	13560800	13561000	E34
chr6	13561000	13561400	E33
chr6	13561400	13561800	E34
chr6	13561800	13562200	E18
chr6	13562200	13562400	E28
chr6	13562400	13562600	E35
chr6	13562600	13562800	E38
chr6	13562800	13563000	E35
chr6	13563000	13563400	E38
chr6	13563400	13563600	E5
chr6	13563600	13570200	E4
chr6	13570200	13570400	E78
chr6	13570400	13571400	E2
chr6	13571400	13572400	E35
chr6	13572400	13573000	E34
chr6	13573000	13573200	E33
chr6	13573200	13573400	E32
chr6	13573400	13573600	E27
chr6	13573600	13573800	E13
chr6	13573800	13574000	E11
chr6	13574000	13574400	E12
chr6	13574400	13574800	E80
chr6	13574800	13575400	E12
chr6	13575400	13575600	E11
chr6	13575600	13575800	E16
chr6	13575800	13576000	E17
chr6	13576000	13576200	E49
chr6	13576200	13576400	E17
chr6	13576400	13577200	E38
chr6	13577200	13577400	E36
chr6	13577400	13578400	E2
chr6	13578400	13578600	E36
chr6	13578600	13580000	E2
chr6	13580000	13580200	E35
chr6	13580200	13580600	E34
chr6	13580600	13580800	E35
chr6	13580800	13581000	E34
chr6	13581000	13581200	E88
chr6	13581200	13581800	E35
chr6	13581800	13582200	E34
chr6	13582200	13582400	E33
chr6	13582400	13582800	E35
chr6	13582800	13583000	E36
chr6	13583000	13585600	E2
chr6	13585600	13585800	E36
chr6	13585800	13587200	E2
chr6	13587200	13587400	E87
chr6	13587400	13587600	E6
chr6	13587600	13588000	E38
chr6	13588000	13588200	E72
chr6	13588200	13591400	E4
chr6	13591400	13592400	E5
chr6	13592400	13592800	E6
chr6	13592800	13593000	E37
chr6	13593000	13593600	E38
chr6	13593600	13594000	E17
chr6	13594000	13594200	E37
chr6	13594200	13594400	E30
chr6	13594400	13594600	E29
chr6	13594600	13594800	E6
chr6	13594800	13595200	E38
chr6	13595200	13595400	E36
chr6	13595400	13601400	E4
chr6	13601400	13601600	E1
chr6	13601600	13601800	E36
chr6	13601800	13602000	E66
chr6	13602000	13602200	E77
chr6	13602200	13604400	E65
chr6	13604400	13604600	E64
chr6	13604600	13604800	E57
chr6	13604800	13605000	E64
chr6	13605000	13605200	E65
chr6	13605200	13605400	E55
chr6	13605400	13605600	E54
chr6	13605600	13606000	E57
chr6	13606000	13606200	E63
chr6	13606200	13606800	E64
chr6	13606800	13607000	E65
chr6	13607000	13607400	E63
chr6	13607400	13607600	E57
chr6	13607600	13607800	E65
chr6	13607800	13608000	E64
chr6	13608000	13608200	E63
chr6	13608200	13608400	E57
chr6	13608400	13609400	E65
chr6	13609400	13610200	E4
chr6	13610200	13610600	E65
chr6	13610600	13610800	E86
chr6	13610800	13611000	E37
chr6	13611000	13612800	E38
chr6	13612800	13613200	E5
chr6	13613200	13613400	E38
chr6	13613400	13613600	E55
chr6	13613600	13614200	E57
chr6	13614200	13614400	E56
chr6	13614400	13614600	E60
chr6	13614600	13614800	E50
chr6	13614800	13615000	E11
chr6	13615000	13615400	E12
chr6	13615400	13615600	E10
chr6	13615600	13615800	E11
chr6	13615800	13616000	E12
chr6	13616000	13616200	E11
chr6	13616200	13616400	E10
chr6	13616400	13616600	E9
chr6	13616600	13616800	E58
chr6	13616800	13617000	E17
chr6	13617000	13617200	E58
chr6	13617200	13617600	E57
chr6	13617600	13620200	E65
chr6	13620200	13620400	E17
chr6	13620400	13620800	E38
chr6	13620800	13621000	E17
chr6	13621000	13621600	E2
chr6	13621600	13622200	E36
chr6	13622200	13622600	E38
chr6	13622600	13622800	E90
chr6	13622800	13623000	E17
chr6	13623000	13623400	E38
chr6	13623400	13623600	E86
chr6	13623600	13624600	E38
chr6	13624600	13625200	E6
chr6	13625200	13625400	E1
chr6	13625400	13625600	E37
chr6	13625600	13625800	E38
chr6	13625800	13626000	E17
chr6	13626000	13626800	E38
chr6	13626800	13627600	E6
chr6	13627600	13628000	E1
chr6	13628000	13628200	E6
chr6	13628200	13628400	E38
chr6	13628400	13628600	E86
chr6	13628600	13629000	E38
chr6	13629000	13629200	E17
chr6	13629200	13629400	E38
chr6	13629400	13629800	E17
chr6	13629800	13630000	E37
chr6	13630000	13630200	E72
chr6	13630200	13630800	E17
chr6	13630800	13631000	E37
chr6	13631000	13631600	E38
chr6	13631600	13631800	E37
chr6	13631800	13632200	E38
chr6	13632200	13632600	E17
chr6	13632600	13632800	E16
chr6	13632800	13634400	E65
chr6	13634400	13634600	E63
chr6	13634600	13635200	E57
chr6	13635200	13635600	E37
chr6	13635600	13635800	E40
chr6	13635800	13636000	E41
chr6	13636000	13636200	E42
chr6	13636200	13636600	E46
chr6	13636600	13636800	E47
chr6	13636800	13637200	E42
chr6	13637200	13637800	E41
chr6	13637800	13638000	E40
chr6	13638000	13638400	E16
chr6	13638400	13639000	E49
chr6	13639000	13639600	E48
chr6	13639600	13640600	E4
chr6	13640600	13640800	E65
chr6	13640800	13641000	E64
chr6	13641000	13641200	E65
chr6	13641200	13641400	E38
chr6	13641400	13641600	E17
chr6	13641600	13643000	E65
chr6	13643000	13643200	E57
chr6	13643200	13643400	E65
chr6	13643400	13643600	E4
chr6	13643600	13643800	E5
chr6	13643800	13644000	E72
chr6	13644000	13646400	E4
chr6	13646400	13646600	E6
chr6	13646600	13646800	E90
chr6	13646800	13647600	E2
chr6	13647600	13647800	E36
chr6	13647800	13648000	E38
chr6	13648000	13648200	E17
chr6	13648200	13648400	E38
chr6	13648400	13648600	E89
chr6	13648600	13657200	E2
chr6	13657200	13657400	E36
chr6	13657400	13659000	E2
chr6	13659000	13659200	E36
chr6	13659200	13659800	E2
chr6	13659800	13660200	E36
chr6	13660200	13660400	E86
chr6	13660400	13660600	E38
chr6	13660600	13660800	E67
chr6	13660800	13661400	E66
chr6	13661400	13661600	E55
chr6	13661600	13661800	E65
chr6	13661800	13662000	E64
chr6	13662000	13662600	E65
chr6	13662600	13663000	E55
chr6	13663000	13663200	E58
chr6	13663200	13663400	E17
chr6	13663400	13663600	E38
chr6	13663600	13663800	E17
chr6	13663800	13664200	E38
chr6	13664200	13664400	E36
chr6	13664400	13664600	E65
chr6	13664600	13665200	E36
chr6	13665200	13665600	E38
chr6	13665600	13666200	E89
chr6	13666200	13666400	E38
chr6	13666400	13667400	E69
chr6	13667400	13668400	E65
chr6	13668400	13669400	E57
chr6	13669400	13669800	E65
chr6	13669800	13670200	E64
chr6	13670200	13670600	E65
chr6	13670600	13672600	E4
chr6	13672600	13672800	E36
chr6	13672800	13673000	E38
chr6	13673000	13673200	E17
chr6	13673200	13674000	E38
chr6	13674000	13674200	E6
chr6	13674200	13674600	E38
chr6	13674600	13675000	E2
chr6	13675000	13675200	E36
chr6	13675200	13676600	E2
chr6	13676600	13676800	E36
chr6	13676800	13678800	E2
chr6	13678800	13679000	E36
chr6	13679000	13679200	E2
chr6	13679200	13679400	E89
chr6	13679400	13681400	E2
chr6	13681400	13681600	E36
chr6	13681600	13683800	E2
chr6	13683800	13684000	E36
chr6	13684000	13686800	E2
chr6	13686800	13687000	E5
chr6	13687000	13687200	E78
chr6	13687200	13687600	E4
chr6	13687600	13687800	E5
chr6	13687800	13688000	E90
chr6	13688000	13688200	E37
chr6	13688200	13688400	E17
chr6	13688400	13688600	E37
chr6	13688600	13688800	E6
chr6	13688800	13689600	E38
chr6	13689600	13689800	E17
chr6	13689800	13690000	E37
chr6	13690000	13690200	E29
chr6	13690200	13690800	E17
chr6	13690800	13691600	E38
chr6	13691600	13691800	E36
chr6	13691800	13692400	E38
chr6	13692400	13692600	E36
chr6	13692600	13692800	E38
chr6	13692800	13693000	E69
chr6	13693000	13693400	E38
chr6	13693400	13693600	E1
chr6	13693600	13693800	E65
chr6	13693800	13694200	E64
chr6	13694200	13694600	E65
chr6	13694600	13694800	E64
chr6	13694800	13695000	E57
chr6	13695000	13695200	E58
chr6	13695200	13695400	E57
chr6	13695400	13695800	E58
chr6	13695800	13696000	E63
chr6	13696000	13696200	E53
chr6	13696200	13696400	E59
chr6	13696400	13696600	E56
chr6	13696600	13696800	E58
chr6	13696800	13697000	E57
chr6	13697000	13697200	E56
chr6	13697200	13697400	E58
chr6	13697400	13697800	E57
chr6	13697800	13698000	E58
chr6	13698000	13698200	E57
chr6	13698200	13698400	E65
chr6	13698400	13698600	E57
chr6	13698600	13699200	E65
chr6	13699200	13702600	E4
chr6	13702600	13702800	E39
chr6	13702800	13703000	E40
chr6	13703000	13703200	E41
chr6	13703200	13703400	E40
chr6	13703400	13703600	E41
chr6	13703600	13704000	E40
chr6	13704000	13705400	E4
chr6	13705400	13705600	E5
chr6	13705600	13708000	E4
chr6	13708000	13708400	E38
chr6	13708400	13708600	E37
chr6	13708600	13708800	E17
chr6	13708800	13709000	E16
chr6	13709000	13709200	E14
chr6	13709200	13709400	E49
chr6	13709400	13710200	E14
chr6	13710200	13710400	E13
chr6	13710400	13710600	E11
chr6	13710600	13711000	E12
chr6	13711000	13711200	E81
chr6	13711200	13711400	E12
chr6	13711400	13712200	E79
chr6	13712200	13712400	E11
chr6	13712400	13713000	E12
chr6	13713000	13713200	E14
chr6	13713200	13713400	E15
chr6	13713400	13713600	E42
chr6	13713600	13713800	E16
chr6	13713800	13714000	E38
chr6	13714000	13714400	E17
chr6	13714400	13714800	E38
chr6	13714800	13715000	E1
chr6	13715000	13723400	E3
chr6	13723400	13724400	E65
chr6	13724400	13724600	E64
chr6	13724600	13726000	E65
chr6	13726000	13726400	E64
chr6	13726400	13727600	E65
chr6	13727600	13727800	E57
chr6	13727800	13728400	E65
chr6	13728400	13729800	E66
chr6	13729800	13730000	E54
chr6	13730000	13730200	E56
chr6	13730200	13730600	E57
chr6	13730600	13731000	E65
chr6	13731000	13731200	E55
chr6	13731200	13731600	E57
chr6	13731600	13731800	E58
chr6	13731800	13732200	E57
chr6	13732200	13733000	E65
chr6	13733000	13733200	E57
chr6	13733200	13733400	E54
chr6	13733400	13733600	E53
chr6	13733600	13733800	E56
chr6	13733800	13734400	E57
chr6	13734400	13734800	E65
chr6	13734800	13735800	E3
chr6	13735800	13736200	E73
chr6	13736200	13737000	E3
chr6	13737000	13737200	E39
chr6	13737200	13741000	E3
chr6	13741000	13741400	E65
chr6	13741400	13741600	E58
chr6	13741600	13742000	E57
chr6	13742000	13742200	E61
chr6	13742200	13742400	E59
chr6	13742400	13742600	E55
chr6	13742600	13742800	E65
chr6	13742800	13744600	E4
chr6	13744600	13744800	E39
chr6	13744800	13747600	E4
chr6	13747600	13749200	E65
chr6	13749200	13749400	E56
chr6	13749400	13749600	E64
chr6	13749600	13749800	E57
chr6	13749800	13750200	E64
chr6	13750200	13750400	E65
chr6	13750400	13750600	E57
chr6	13750600	13751000	E54
chr6	13751000	13751200	E67
chr6	13751200	13752600	E66
chr6	13752600	13753000	E64
chr6	13753000	13753600	E65
chr6	13753600	13754000	E66
chr6	13754000	13755800	E4
chr6	13755800	13756000	E72
chr6	13756000	13756200	E5
chr6	13756200	13758800	E4
chr6	13758800	13759000	E5
chr6	13759000	13760400	E4
chr6	13760400	13760600	E5
chr6	13760600	13761000	E38
chr6	13761000	13761200	E57
chr6	13761200	13761400	E17
chr6	13761400	13762000	E54
chr6	13762000	13762200	E60
chr6	13762200	13762400	E56
chr6	13762400	13763000	E61
chr6	13763000	13763200	E60
chr6	13763200	13763400	E61
chr6	13763400	13763600	E60
chr6	13763600	13763800	E59
chr6	13763800	13764000	E60
chr6	13764000	13764200	E59
chr6	13764200	13764400	E60
chr6	13764400	13764600	E53
chr6	13764600	13764800	E55
chr6	13764800	13765200	E67
chr6	13765200	13765400	E54
chr6	13765400	13765600	E56
chr6	13765600	13765800	E57
chr6	13765800	13766000	E64
chr6	13766000	13766200	E67
chr6	13766200	13766400	E57
chr6	13766400	13766600	E68
chr6	13766600	13766800	E51
chr6	13766800	13767000	E68
chr6	13767000	13767200	E52
chr6	13767200	13767400	E61
chr6	13767400	13767800	E60
chr6	13767800	13768000	E61
chr6	13768000	13768200	E52
chr6	13768200	13768400	E53
chr6	13768400	13768600	E52
chr6	13768600	13768800	E53
chr6	13768800	13769000	E63
chr6	13769000	13769400	E65
chr6	13769400	13769600	E66
chr6	13769600	13769800	E65
chr6	13769800	13770800	E4
chr6	13770800	13782600	E3
chr6	13782600	13783000	E65
chr6	13783000	13783800	E66
chr6	13783800	13784800	E65
chr6	13784800	13787200	E4
chr6	13787200	13787400	E84
chr6	13787400	13787600	E83
chr6	13787600	13788200	E85
chr6	13788200	13794400	E4
chr6	13794400	13794800	E2
chr6	13794800	13795000	E38
chr6	13795000	13795200	E36
chr6	13795200	13795400	E38
chr6	13795400	13795800	E17
chr6	13795800	13796000	E56
chr6	13796000	13796200	E57
chr6	13796200	13796400	E58
chr6	13796400	13799000	E65
chr6	13799000	13799400	E66
chr6	13799400	13801600	E65
chr6	13801600	13802000	E4
chr6	13802000	13803400	E65
chr6	13803400	13803600	E64
chr6	13803600	13804800	E65
chr6	13804800	13805200	E4
chr6	13805200	13805400	E78
chr6	13805400	13805800	E65
chr6	13805800	13806600	E2
chr6	13806600	13806800	E65
chr6	13806800	13807000	E36
chr6	13807000	13807200	E38
chr6	13807200	13807400	E5
chr6	13807400	13807600	E2
chr6	13807600	13810000	E4
chr6	13810000	13810200	E78
chr6	13810200	13810600	E38
chr6	13810600	13811400	E6
chr6	13811400	13811600	E7
chr6	13811600	13811800	E38
chr6	13811800	13812000	E29
chr6	13812000	13812200	E37
chr6	13812200	13812600	E7
chr6	13812600	13813000	E90
chr6	13813000	13813200	E6
chr6	13813200	13813400	E7
chr6	13813400	13813600	E37
chr6	13813600	13813800	E15
chr6	13813800	13814200	E11
chr6	13814200	13814400	E81
chr6	13814400	13814600	E80
chr6	13814600	13814800	E81
chr6	13814800	13815000	E13
chr6	13815000	13815200	E12
chr6	13815200	13815400	E11
chr6	13815400	13815600	E14
chr6	13815600	13815800	E17
chr6	13815800	13816000	E86
chr6	13816000	13816200	E38
chr6	13816200	13816400	E1
chr6	13816400	13817600	E4
chr6	13817600	13820400	E3
chr6	13820400	13820600	E4
chr6	13820600	13841000	E3
chr6	13841000	13841200	E73
chr6	13841200	13845000	E3
chr6	13845000	13845200	E65
chr6	13845200	13845400	E69
chr6	13845400	13845600	E68
chr6	13845600	13845800	E65
chr6	13845800	13848600	E4
chr6	13848600	13849000	E65
chr6	13849000	13849600	E64
chr6	13849600	13850000	E65
chr6	13850000	13859200	E3
chr6	13859200	13859600	E65
chr6	13859600	13859800	E57
chr6	13859800	13860000	E56
chr6	13860000	13860200	E52
chr6	13860200	13860400	E81
chr6	13860400	13860600	E79
chr6	13860600	13860800	E51
chr6	13860800	13861000	E69
chr6	13861000	13861200	E4
chr6	13861200	13861400	E5
chr6	13861400	13863000	E4
chr6	13863000	13863200	E65
chr6	13863200	13863600	E64
chr6	13863600	13864000	E65
chr6	13864000	13864600	E64
chr6	13864600	13865000	E65
chr6	13865000	13865400	E63
chr6	13865400	13865600	E53
chr6	13865600	13865800	E59
chr6	13865800	13866000	E58
chr6	13866000	13866200	E56
chr6	13866200	13866400	E57
chr6	13866400	13866800	E64
chr6	13866800	13867000	E70
chr6	13867000	13867200	E64
chr6	13867200	13867800	E65
chr6	13867800	13869600	E4
chr6	13869600	13870200	E85
chr6	13870200	13870400	E84
chr6	13870400	13871000	E83
chr6	13871000	13871200	E84
chr6	13871200	13871400	E83
chr6	13871400	13871600	E84
chr6	13871600	13871800	E85
chr6	13871800	13872200	E4
chr6	13872200	13872400	E5
chr6	13872400	13872600	E4
chr6	13872600	13872800	E5
chr6	13872800	13873000	E55
chr6	13873000	13873400	E65
chr6	13873400	13873800	E57
chr6	13873800	13874000	E53
chr6	13874000	13874400	E67
chr6	13874400	13875000	E65
chr6	13875000	13877400	E3
chr6	13877400	13877600	E73
chr6	13877600	13884800	E3
chr6	13884800	13885000	E72
chr6	13885000	13886400	E65
chr6	13886400	13891600	E3
chr6	13891600	13891800	E73
chr6	13891800	13909200	E3
chr6	13909200	13909400	E72
chr6	13909400	13909600	E55
chr6	13909600	13914600	E4
chr6	13914600	13915000	E85
chr6	13915000	13915200	E84
chr6	13915200	13915600	E55
chr6	13915600	13915800	E84
chr6	13915800	13916200	E85
chr6	13916200	13916400	E84
chr6	13916400	13916600	E85
chr6	13916600	13916800	E84
chr6	13916800	13917200	E85
chr6	13917200	13917400	E84
chr6	13917400	13917800	E86
chr6	13917800	13921000	E4
chr6	13921000	13921200	E5
chr6	13921200	13923800	E4
chr6	13923800	13924000	E85
chr6	13924000	13924200	E84
chr6	13924200	13925000	E82
chr6	13925000	13925200	E83
chr6	13925200	13925600	E85
chr6	13925600	13926200	E84
chr6	13926200	13926600	E38
chr6	13926600	13926800	E17
chr6	13926800	13927000	E89
chr6	13927000	13927800	E36
chr6	13927800	13930800	E2
chr6	13930800	13931000	E39
chr6	13931000	13931200	E72
chr6	13931200	13931400	E39
chr6	13931400	13943400	E3
chr6	13943400	13943600	E73
chr6	13943600	13952200	E3
chr6	13952200	13952600	E39
chr6	13952600	13959200	E3
chr6	13959200	13959400	E5
chr6	13959400	13959600	E78
chr6	13959600	13962400	E2
chr6	13962400	13962600	E36
chr6	13962600	13965000	E2
chr6	13965000	13965200	E1
chr6	13965200	13965400	E38
chr6	13965400	13965600	E36
chr6	13965600	13967200	E2
chr6	13967200	13975200	E3
chr6	13975200	13975400	E73
chr6	13975400	13980800	E3
chr6	13980800	13981200	E39
chr6	13981200	13981600	E65
chr6	13981600	13984200	E3
chr6	13984200	13984400	E39
chr6	13984400	14001000	E3
chr6	14001000	14001200	E65
chr6	14001200	14001400	E64
chr6	14001400	14001600	E65
chr6	14001600	14007200	E3
chr6	14007200	14009200	E4
chr6	14009200	14009400	E85
chr6	14009400	14009800	E84
chr6	14009800	14010200	E85
chr6	14010200	14010600	E83
chr6	14010600	14011600	E55
chr6	14011600	14012600	E4
chr6	14012600	14013000	E1
chr6	14013000	14017200	E4
chr6	14017200	14017400	E5
chr6	14017400	14017600	E38
chr6	14017600	14018000	E17
chr6	14018000	14018400	E38
chr6	14018400	14018800	E5
chr6	14018800	14020400	E4
chr6	14020400	14020600	E5
chr6	14020600	14020800	E38
chr6	14020800	14021000	E17
chr6	14021000	14021400	E38
chr6	14021400	14022200	E65
chr6	14022200	14022600	E66
chr6	14022600	14023800	E4
chr6	14023800	14024400	E65
chr6	14024400	14025000	E64
chr6	14025000	14025200	E65
chr6	14025200	14025400	E64
chr6	14025400	14026600	E65
chr6	14026600	14026800	E57
chr6	14026800	14027000	E55
chr6	14027000	14027200	E54
chr6	14027200	14027400	E57
chr6	14027400	14027600	E65
chr6	14027600	14028200	E57
chr6	14028200	14028800	E65
chr6	14028800	14029400	E64
chr6	14029400	14030000	E65
chr6	14030000	14034200	E4
chr6	14034200	14039600	E3
chr6	14039600	14039800	E39
chr6	14039800	14043200	E3
chr6	14043200	14043400	E39
chr6	14043400	14043800	E65
chr6	14043800	14044000	E55
chr6	14044000	14044400	E65
chr6	14044400	14044800	E64
chr6	14044800	14045200	E65
chr6	14045200	14045600	E4
chr6	14045600	14046800	E3
chr6	14046800	14047200	E39
chr6	14047200	14047400	E5
chr6	14047400	14052000	E4
chr6	14052000	14067000	E3
chr6	14067000	14067200	E17
chr6	14067200	14067400	E16
chr6	14067400	14067600	E17
chr6	14067600	14067800	E38
chr6	14067800	14068400	E5
chr6	14068400	14068600	E65
chr6	14068600	14068800	E5
chr6	14068800	14074800	E3
chr6	14074800	14075000	E39
chr6	14075000	14075200	E40
chr6	14075200	14075600	E43
chr6	14075600	14075800	E42
chr6	14075800	14076000	E15
chr6	14076000	14076200	E39
chr6	14076200	14079800	E3
chr6	14079800	14080000	E39
chr6	14080000	14086800	E3
chr6	14086800	14087200	E4
chr6	14087200	14087600	E69
chr6	14087600	14091400	E4
chr6	14091400	14091600	E1
chr6	14091600	14091800	E41
chr6	14091800	14092000	E40
chr6	14092000	14092200	E41
chr6	14092200	14092400	E40
chr6	14092400	14092800	E38
chr6	14092800	14093000	E40
chr6	14093000	14093200	E38
chr6	14093200	14093600	E40
chr6	14093600	14093800	E41
chr6	14093800	14094200	E44
chr6	14094200	14094400	E45
chr6	14094400	14094600	E43
chr6	14094600	14095000	E44
chr6	14095000	14095200	E43
chr6	14095200	14095400	E42
chr6	14095400	14095800	E40
chr6	14095800	14096000	E38
chr6	14096000	14096200	E90
chr6	14096200	14096400	E5
chr6	14096400	14096600	E78
chr6	14096600	14096800	E4
chr6	14096800	14097000	E5
chr6	14097000	14099200	E4
chr6	14099200	14099400	E86
chr6	14099400	14100400	E4
chr6	14100400	14100600	E40
chr6	14100600	14101000	E41
chr6	14101000	14101200	E39
chr6	14101200	14103400	E3
chr6	14103400	14103600	E72
chr6	14103600	14107600	E3
chr6	14107600	14107800	E39
chr6	14107800	14108200	E40
chr6	14108200	14108400	E42
chr6	14108400	14108600	E43
chr6	14108600	14109000	E44
chr6	14109000	14109200	E45
chr6	14109200	14109600	E44
chr6	14109600	14109800	E45
chr6	14109800	14110000	E44
chr6	14110000	14110200	E43
chr6	14110200	14110400	E41
chr6	14110400	14110600	E40
chr6	14110600	14110800	E38
chr6	14110800	14114200	E2
chr6	14114200	14114400	E89
chr6	14114400	14115000	E2
chr6	14115000	14116400	E3
chr6	14116400	14116600	E39
chr6	14116600	14117200	E40
chr6	14117200	14117400	E41
chr6	14117400	14117800	E44
chr6	14117800	14118000	E79
chr6	14118000	14118400	E45
chr6	14118400	14118600	E46
chr6	14118600	14119200	E49
chr6	14119200	14120200	E69
chr6	14120200	14120400	E38
chr6	14120400	14120800	E17
chr6	14120800	14121000	E38
chr6	14121000	14121400	E40
chr6	14121400	14121800	E42
chr6	14121800	14122200	E44
chr6	14122200	14122400	E42
chr6	14122400	14122800	E45
chr6	14122800	14123200	E42
chr6	14123200	14123400	E41
chr6	14123400	14123600	E43
chr6	14123600	14124000	E44
chr6	14124000	14124200	E42
chr6	14124200	14124600	E44
chr6	14124600	14124800	E42
chr6	14124800	14125600	E40
chr6	14125600	14125800	E39
chr6	14125800	14126000	E38
chr6	14126000	14129000	E65
chr6	14129000	14129200	E66
chr6	14129200	14129400	E57
chr6	14129400	14129800	E53
chr6	14129800	14130000	E56
chr6	14130000	14130200	E54
chr6	14130200	14130400	E57
chr6	14130400	14130600	E65
chr6	14130600	14135400	E3
chr6	14135400	14136000	E39
chr6	14136000	14136400	E40
chr6	14136400	14136600	E41
chr6	14136600	14136800	E40
chr6	14136800	14140800	E4
chr6	14140800	14141000	E72
chr6	14141000	14141400	E57
chr6	14141400	14141600	E78
chr6	14141600	14142600	E65
chr6	14142600	14145000	E4
chr6	14145000	14145200	E55
chr6	14145200	14145400	E65
chr6	14145400	14149200	E3
chr6	14149200	14149400	E39
chr6	14149400	14149800	E40
chr6	14149800	14210000	E3
chr6	14210000	14210200	E48
chr6	14210200	14210400	E17
chr6	14210400	14210600	E49
chr6	14210600	14210800	E30
chr6	14210800	14211200	E11
chr6	14211200	14211400	E81
chr6	14211400	14211600	E79
chr6	14211600	14212000	E11
chr6	14212000	14212200	E15
chr6	14212200	14212400	E40
chr6	14212400	14212600	E39
chr6	14212600	14230800	E3
chr6	14230800	14231200	E73
chr6	14231200	14243800	E3
chr6	14243800	14244000	E39
chr6	14244000	14273000	E3
chr6	14273000	14274800	E65
chr6	14274800	14275000	E64
chr6	14275000	14275200	E67
chr6	14275200	14275400	E54
chr6	14275400	14275600	E53
chr6	14275600	14275800	E52
chr6	14275800	14276400	E8
chr6	14276400	14276600	E44
chr6	14276600	14277200	E45
chr6	14277200	14277400	E44
chr6	14277400	14277600	E43
chr6	14277600	14277800	E45
chr6	14277800	14278000	E9
chr6	14278000	14278400	E68
chr6	14278400	14279000	E69
chr6	14279000	14281600	E4
chr6	14281600	14281800	E38
chr6	14281800	14282000	E36
chr6	14282000	14282200	E72
chr6	14282200	14282400	E4
chr6	14282400	14282600	E5
chr6	14282600	14282800	E90
chr6	14282800	14283000	E5
chr6	14283000	14285200	E4
chr6	14285200	14285400	E5
chr6	14285400	14285600	E6
chr6	14285600	14286000	E38
chr6	14286000	14286400	E4
chr6	14286400	14286800	E5
chr6	14286800	14313000	E3
chr6	14313000	14316800	E4
chr6	14316800	14317000	E5
chr6	14317000	14318600	E4
chr6	14318600	14318800	E85
chr6	14318800	14319600	E4
chr6	14319600	14320400	E85
chr6	14320400	14320600	E83
chr6	14320600	14321000	E84
chr6	14321000	14321800	E85
chr6	14321800	14340000	E3
chr6	14340000	14340200	E39
chr6	14340200	14350200	E3
chr6	14350200	14350400	E85
chr6	14350400	14350800	E84
chr6	14350800	14351000	E90
chr6	14351000	14351200	E5
chr6	14351200	14351400	E72
chr6	14351400	14351600	E39
chr6	14351600	14361000	E3
chr6	14361000	14362000	E65
chr6	14362000	14371600	E3
chr6	14371600	14371800	E39
chr6	14371800	14373400	E3
chr6	14373400	14373600	E73
chr6	14373600	14383000	E3
chr6	14383000	14383400	E39
chr6	14383400	14383800	E40
chr6	14383800	14384200	E41
chr6	14384200	14384600	E40
chr6	14384600	14385200	E4
chr6	14385200	14386600	E3
chr6	14386600	14386800	E39
chr6	14386800	14387400	E40
chr6	14387400	14387600	E39
chr6	14387600	14390000	E3
chr6	14390000	14390200	E39
chr6	14390200	14395200	E3
chr6	14395200	14395600	E73
chr6	14395600	14397400	E3
chr6	14397400	14397600	E73
chr6	14397600	14401800	E3
chr6	14401800	14402000	E73
chr6	14402000	14438800	E3
chr6	14438800	14441000	E2
chr6	14441000	14441800	E35
chr6	14441800	14442200	E88
chr6	14442200	14442800	E87
chr6	14442800	14444800	E2
chr6	14444800	14446800	E3
chr6	14446800	14447000	E72
chr6	14447000	14450200	E3
chr6	14450200	14450400	E41
chr6	14450400	14450800	E40
chr6	14450800	14459000	E3
chr6	14459000	14459200	E39
chr6	14459200	14463400	E3
chr6	14463400	14463800	E5
chr6	14463800	14467000	E4
chr6	14467000	14467200	E5
chr6	14467200	14472000	E4
chr6	14472000	14472200	E5
chr6	14472200	14472600	E4
chr6	14472600	14473000	E65
chr6	14473000	14473600	E66
chr6	14473600	14474000	E65
chr6	14474000	14474200	E64
chr6	14474200	14474600	E65
chr6	14474600	14476400	E4
chr6	14476400	14476800	E65
chr6	14476800	14477200	E40
chr6	14477200	14477400	E64
chr6	14477400	14477800	E38
chr6	14477800	14478000	E57
chr6	14478000	14478200	E65
chr6	14478200	14479200	E4
chr6	14479200	14479400	E78
chr6	14479400	14479600	E4
chr6	14479600	14479800	E72
chr6	14479800	14480000	E5
chr6	14480000	14500000	E3
chr6	14500000	14500200	E90
chr6	14500200	14500400	E6
chr6	14500400	14501200	E4
chr6	14501200	14502000	E57
chr6	14502000	14502200	E55
chr6	14502200	14502400	E5
chr6	14502400	14504000	E4
chr6	14504000	14504200	E72
chr6	14504200	14505600	E4
chr6	14505600	14505800	E54
chr6	14505800	14506200	E66
chr6	14506200	14506400	E54
chr6	14506400	14506600	E55
chr6	14506600	14507400	E65
chr6	14507400	14508200	E4
chr6	14508200	14524600	E3
chr6	14524600	14524800	E73
chr6	14524800	14543000	E3
chr6	14543000	14543400	E39
chr6	14543400	14544800	E3
chr6	14544800	14545000	E2
chr6	14545000	14545200	E36
chr6	14545200	14546000	E2
chr6	14546000	14547400	E3
chr6	14547400	14549400	E2
chr6	14549400	14549600	E35
chr6	14549600	14550000	E33
chr6	14550000	14550200	E34
chr6	14550200	14550400	E5
chr6	14550400	14551000	E2
chr6	14551000	14569000	E3
chr6	14569000	14569200	E39
chr6	14569200	14589400	E3
chr6	14589400	14590400	E65
chr6	14590400	14590600	E64
chr6	14590600	14591000	E65
chr6	14591000	14591200	E39
chr6	14591200	14612400	E3
chr6	14612400	14612800	E65
chr6	14612800	14613000	E64
chr6	14613000	14613200	E65
chr6	14613200	14613600	E57
chr6	14613600	14613800	E64
chr6	14613800	14614000	E65
chr6	14614000	14623000	E3
chr6	14623000	14623600	E39
chr6	14623600	14626800	E3
chr6	14626800	14627000	E39
chr6	14627000	14636200	E3
chr6	14636200	14636400	E73
chr6	14636400	14638800	E3
chr6	14638800	14639200	E39
chr6	14639200	14639600	E40
chr6	14639600	14639800	E38
chr6	14639800	14640000	E36
chr6	14640000	14642000	E2
chr6	14642000	14642200	E40
chr6	14642200	14655600	E3
chr6	14655600	14656000	E40
chr6	14656000	14656800	E41
chr6	14656800	14657000	E39
chr6	14657000	14661400	E3
chr6	14661400	14661600	E39
chr6	14661600	14685600	E3
chr6	14685600	14685800	E39
chr6	14685800	14703400	E3
chr6	14703400	14703800	E73
chr6	14703800	14704400	E3
chr6	14704400	14704600	E73
chr6	14704600	14706200	E3
chr6	14706200	14706400	E39
chr6	14706400	14707000	E65
chr6	14707000	14707400	E64
chr6	14707400	14707800	E65
chr6	14707800	14708000	E85
chr6	14708000	14708200	E65
chr6	14708200	14708400	E85
chr6	14708400	14708800	E65
chr6	14708800	14711200	E4
chr6	14711200	14712000	E48
chr6	14712000	14713400	E4
chr6	14713400	14713600	E5
chr6	14713600	14713800	E6
chr6	14713800	14714000	E1
chr6	14714000	14720400	E4
chr6	14720400	14720800	E69
chr6	14720800	14721200	E47
chr6	14721200	14721800	E48
chr6	14721800	14722200	E69
chr6	14722200	14726800	E4
chr6	14726800	14727200	E72
chr6	14727200	14727800	E38
chr6	14727800	14728000	E48
chr6	14728000	14728200	E47
chr6	14728200	14728400	E48
chr6	14728400	14728800	E46
chr6	14728800	14729000	E47
chr6	14729000	14729200	E48
chr6	14729200	14729400	E47
chr6	14729400	14730400	E40
chr6	14730400	14730600	E38
chr6	14730600	14731000	E17
chr6	14731000	14731200	E69
chr6	14731200	14731400	E68
chr6	14731400	14731600	E57
chr6	14731600	14731800	E66
chr6	14731800	14734400	E4
chr6	14734400	14734800	E78
chr6	14734800	14735000	E48
chr6	14735000	14735400	E69
chr6	14735400	14735800	E48
chr6	14735800	14736000	E38
chr6	14736000	14736400	E87
chr6	14736400	14739600	E2
chr6	14739600	14739800	E36
chr6	14739800	14741200	E2
chr6	14741200	14741400	E5
chr6	14741400	14743200	E4
chr6	14743200	14743400	E78
chr6	14743400	14744200	E48
chr6	14744200	14744400	E78
chr6	14744400	14757600	E3
chr6	14757600	14757800	E5
chr6	14757800	14758400	E4
chr6	14758400	14758800	E48
chr6	14758800	14759400	E69
chr6	14759400	14759600	E78
chr6	14759600	14765400	E4
chr6	14765400	14765600	E78
chr6	14765600	14767400	E3
chr6	14767400	14767800	E39
chr6	14767800	14769000	E3
chr6	14769000	14769200	E73
chr6	14769200	14793400	E3
chr6	14793400	14793600	E39
chr6	14793600	14795600	E3
chr6	14795600	14796000	E85
chr6	14796000	14796600	E4
chr6	14796600	14797600	E2
chr6	14797600	14797800	E36
chr6	14797800	14800000	E2
chr6	14800000	14800200	E36
chr6	14800200	14800400	E37
chr6	14800400	14800600	E16
chr6	14800600	14800800	E58
chr6	14800800	14801000	E38
chr6	14801000	14803600	E4
chr6	14803600	14803800	E40
chr6	14803800	14804200	E41
chr6	14804200	14804800	E43
chr6	14804800	14805200	E44
chr6	14805200	14805400	E45
chr6	14805400	14805600	E8
chr6	14805600	14805800	E6
chr6	14805800	14814200	E4
chr6	14814200	14814400	E5
chr6	14814400	14815800	E4
chr6	14815800	14816000	E85
chr6	14816000	14816400	E84
chr6	14816400	14817000	E85
chr6	14817000	14817400	E4
chr6	14817400	14817600	E5
chr6	14817600	14818800	E4
chr6	14818800	14819000	E78
chr6	14819000	14823400	E4
chr6	14823400	14824400	E85
chr6	14824400	14824600	E84
chr6	14824600	14825600	E85
chr6	14825600	14826000	E84
chr6	14826000	14826400	E85
chr6	14826400	14831400	E4
chr6	14831400	14831600	E85
chr6	14831600	14831800	E84
chr6	14831800	14832000	E83
chr6	14832000	14832800	E84
chr6	14832800	14833000	E85
chr6	14833000	14837400	E3
chr6	14837400	14837600	E77
chr6	14837600	14839000	E3
chr6	14839000	14840800	E2
chr6	14840800	14841000	E72
chr6	14841000	14841200	E5
chr6	14841200	14844400	E4
chr6	14844400	14844600	E16
chr6	14844600	14857600	E3
chr6	14857600	14858000	E5
chr6	14858000	14859800	E3
chr6	14859800	14863800	E2
chr6	14863800	14864000	E36
chr6	14864000	14865000	E2
chr6	14865000	14865200	E36
chr6	14865200	14865400	E2
chr6	14865400	14865600	E36
chr6	14865600	14865800	E38
chr6	14865800	14866400	E48
chr6	14866400	14866600	E78
chr6	14866600	14871600	E4
chr6	14871600	14871800	E5
chr6	14871800	14877000	E4
chr6	14877000	14877200	E69
chr6	14877200	14878000	E48
chr6	14878000	14879200	E4
chr6	14879200	14880200	E85
chr6	14880200	14880400	E83
chr6	14880400	14880600	E84
chr6	14880600	14880800	E83
chr6	14880800	14881000	E84
chr6	14881000	14882000	E85
chr6	14882000	14888600	E4
chr6	14888600	14888800	E85
chr6	14888800	14889000	E84
chr6	14889000	14889400	E85
chr6	14889400	14903600	E3
chr6	14903600	14904400	E69
chr6	14904400	14910000	E4
chr6	14910000	14910200	E78
chr6	14910200	14910600	E4
chr6	14910600	14911200	E48
chr6	14911200	14911600	E46
chr6	14911600	14911800	E47
chr6	14911800	14912000	E48
chr6	14912000	14912200	E78
chr6	14912200	14912400	E4
chr6	14912400	14912800	E5
chr6	14912800	14918600	E4
chr6	14918600	14918800	E69
chr6	14918800	14919000	E68
chr6	14919000	14919400	E69
chr6	14919400	14920400	E4
chr6	14920400	14920600	E69
chr6	14920600	14921000	E48
chr6	14921000	14921400	E47
chr6	14921400	14922200	E46
chr6	14922200	14922400	E47
chr6	14922400	14923400	E46
chr6	14923400	14924000	E48
chr6	14924000	14925200	E4
chr6	14925200	14925400	E69
chr6	14925400	14926400	E4
chr6	14926400	14926600	E72
chr6	14926600	14931200	E4
chr6	14931200	14931400	E5
chr6	14931400	14932200	E4
chr6	14932200	14932600	E85
chr6	14932600	14932800	E82
chr6	14932800	14933400	E24
chr6	14933400	14933600	E31
chr6	14933600	14933800	E82
chr6	14933800	14934000	E83
chr6	14934000	14934200	E85
chr6	14934200	14950000	E3
chr6	14950000	14950400	E39
chr6	14950400	14952000	E3
chr6	14952000	14952400	E85
chr6	14952400	14958000	E4
chr6	14958000	14958200	E78
chr6	14958200	14959200	E4
chr6	14959200	14959400	E5
chr6	14959400	14964200	E4
chr6	14964200	14964400	E5
chr6	14964400	14964600	E4
chr6	14964600	14965000	E38
chr6	14965000	14965200	E5
chr6	14965200	14965600	E74
chr6	14965600	14966000	E5
chr6	14966000	14967600	E4
chr6	14967600	14984400	E3
chr6	14984400	14984800	E87
chr6	14984800	14985000	E88
chr6	14985000	14985200	E87
chr6	14985200	14987200	E2
chr6	14987200	14987600	E87
chr6	14987600	14987800	E88
chr6	14987800	14988000	E27
chr6	14988000	14988200	E88
chr6	14988200	14988800	E87
chr6	14988800	14989200	E2
chr6	14989200	15017000	E3
chr6	15017000	15018000	E85
chr6	15018000	15018200	E84
chr6	15018200	15018400	E90
chr6	15018400	15036600	E3
chr6	15036600	15037000	E87
chr6	15037000	15037400	E88
chr6	15037400	15038000	E87
chr6	15038000	15038200	E72
chr6	15038200	15061400	E3
chr6	15061400	15061600	E39
chr6	15061600	15061800	E48
chr6	15061800	15063400	E4
chr6	15063400	15063600	E78
chr6	15063600	15063800	E48
chr6	15063800	15064000	E38
chr6	15064000	15064400	E4
chr6	15064400	15064600	E78
chr6	15064600	15066400	E4
chr6	15066400	15066800	E48
chr6	15066800	15067000	E46
chr6	15067000	15067200	E47
chr6	15067200	15067600	E46
chr6	15067600	15067800	E47
chr6	15067800	15068200	E48
chr6	15068200	15068400	E69
chr6	15068400	15072400	E4
chr6	15072400	15072600	E72
chr6	15072600	15073000	E2
chr6	15073000	15073200	E36
chr6	15073200	15073400	E17
chr6	15073400	15074400	E83
chr6	15074400	15074600	E84
chr6	15074600	15074800	E83
chr6	15074800	15075000	E84
chr6	15075000	15075400	E83
chr6	15075400	15076800	E85
chr6	15076800	15077400	E4
chr6	15077400	15077800	E5
chr6	15077800	15080000	E4
chr6	15080000	15080200	E5
chr6	15080200	15085200	E4
chr6	15085200	15085400	E78
chr6	15085400	15086600	E4
chr6	15086600	15086800	E69
chr6	15086800	15087000	E48
chr6	15087000	15089000	E4
chr6	15089000	15089200	E85
chr6	15089200	15090400	E4
chr6	15090400	15090600	E5
chr6	15090600	15091400	E4
chr6	15091400	15091600	E78
chr6	15091600	15092800	E4
chr6	15092800	15093000	E5
chr6	15093000	15109200	E3
chr6	15109200	15109400	E73
chr6	15109400	15165400	E3
chr6	15165400	15165600	E39
chr6	15165600	15186000	E3
chr6	15186000	15186200	E73
chr6	15186200	15220200	E3
chr6	15220200	15220400	E48
chr6	15220400	15223600	E4
chr6	15223600	15223800	E1
chr6	15223800	15225800	E4
chr6	15225800	15226200	E55
chr6	15226200	15226400	E65
chr6	15226400	15228000	E3
chr6	15228000	15228200	E73
chr6	15228200	15243000	E3
chr6	15243000	15243400	E4
chr6	15243400	15244200	E69
chr6	15244200	15244400	E48
chr6	15244400	15244600	E49
chr6	15244600	15244800	E50
chr6	15244800	15245000	E81
chr6	15245000	15245200	E80
chr6	15245200	15245400	E81
chr6	15245400	15245600	E80
chr6	15245600	15245800	E12
chr6	15245800	15246600	E11
chr6	15246600	15247000	E14
chr6	15247000	15247400	E15
chr6	15247400	15247800	E16
chr6	15247800	15248000	E14
chr6	15248000	15248400	E12
chr6	15248400	15248800	E79
chr6	15248800	15249000	E81
chr6	15249000	15249200	E11
chr6	15249200	15249800	E12
chr6	15249800	15250000	E11
chr6	15250000	15250400	E31
chr6	15250400	15250800	E19
chr6	15250800	15251000	E26
chr6	15251000	15251400	E28
chr6	15251400	15251800	E32
chr6	15251800	15252200	E33
chr6	15252200	15252400	E34
chr6	15252400	15252600	E18
chr6	15252600	15252800	E28
chr6	15252800	15253000	E18
chr6	15253000	15253200	E29
chr6	15253200	15253600	E37
chr6	15253600	15254000	E29
chr6	15254000	15254400	E13
chr6	15254400	15254800	E23
chr6	15254800	15255000	E24
chr6	15255000	15255200	E31
chr6	15255200	15255800	E27
chr6	15255800	15256000	E33
chr6	15256000	15256200	E27
chr6	15256200	15256400	E30
chr6	15256400	15256800	E26
chr6	15256800	15257000	E25
chr6	15257000	15257200	E26
chr6	15257200	15257600	E27
chr6	15257600	15257800	E26
chr6	15257800	15258000	E25
chr6	15258000	15258400	E26
chr6	15258400	15258600	E24
chr6	15258600	15258800	E30
chr6	15258800	15259000	E31
chr6	15259000	15259400	E26
chr6	15259400	15259600	E24
chr6	15259600	15259800	E23
chr6	15259800	15260000	E22
chr6	15260000	15260200	E21
chr6	15260200	15261200	E22
chr6	15261200	15261400	E21
chr6	15261400	15261600	E25
chr6	15261600	15261800	E26
chr6	15261800	15262000	E27
chr6	15262000	15262200	E34
chr6	15262200	15262600	E28
chr6	15262600	15262800	E34
chr6	15262800	15263000	E33
chr6	15263000	15263200	E27
chr6	15263200	15263400	E33
chr6	15263400	15263800	E27
chr6	15263800	15264000	E26
chr6	15264000	15264200	E24
chr6	15264200	15264400	E23
chr6	15264400	15264600	E22
chr6	15264600	15267200	E23
chr6	15267200	15267400	E24
chr6	15267400	15267600	E25
chr6	15267600	15267800	E24
chr6	15267800	15268000	E26
chr6	15268000	15268200	E31
chr6	15268200	15268400	E30
chr6	15268400	15268600	E13
chr6	15268600	15268800	E12
chr6	15268800	15269600	E23
chr6	15269600	15270000	E31
chr6	15270000	15270400	E29
chr6	15270400	15270600	E30
chr6	15270600	15270800	E29
chr6	15270800	15271000	E8
chr6	15271000	15271200	E7
chr6	15271200	15271400	E37
chr6	15271400	15271600	E30
chr6	15271600	15272200	E29
chr6	15272200	15272600	E30
chr6	15272600	15272800	E29
chr6	15272800	15273000	E37
chr6	15273000	15273200	E17
chr6	15273200	15273800	E38
chr6	15273800	15274000	E17
chr6	15274000	15274200	E38
chr6	15274200	15274400	E6
chr6	15274400	15274600	E37
chr6	15274600	15274800	E38
chr6	15274800	15275400	E37
chr6	15275400	15275600	E6
chr6	15275600	15276000	E38
chr6	15276000	15276200	E37
chr6	15276200	15276400	E36
chr6	15276400	15277000	E2
chr6	15277000	15277200	E36
chr6	15277200	15279800	E2
chr6	15279800	15280000	E36
chr6	15280000	15280200	E38
chr6	15280200	15280400	E36
chr6	15280400	15280600	E38
chr6	15280600	15280800	E36
chr6	15280800	15281800	E2
chr6	15281800	15282000	E89
chr6	15282000	15285800	E2
chr6	15285800	15286000	E36
chr6	15286000	15287800	E2
chr6	15287800	15288000	E72
chr6	15288000	15288200	E38
chr6	15288200	15288400	E36
chr6	15288400	15288600	E38
chr6	15288600	15288800	E89
chr6	15288800	15290000	E2
chr6	15290000	15290200	E36
chr6	15290200	15290800	E38
chr6	15290800	15291200	E6
chr6	15291200	15291400	E72
chr6	15291400	15291800	E6
chr6	15291800	15292000	E7
chr6	15292000	15292200	E38
chr6	15292200	15292400	E86
chr6	15292400	15292800	E2
chr6	15292800	15293000	E34
chr6	15293000	15293200	E33
chr6	15293200	15293400	E34
chr6	15293400	15293600	E32
chr6	15293600	15293800	E27
chr6	15293800	15294000	E25
chr6	15294000	15294200	E26
chr6	15294200	15294400	E25
chr6	15294400	15294600	E26
chr6	15294600	15294800	E28
chr6	15294800	15295000	E34
chr6	15295000	15295200	E72
chr6	15295200	15295600	E38
chr6	15295600	15295800	E36
chr6	15295800	15296800	E2
chr6	15296800	15297000	E89
chr6	15297000	15297200	E36
chr6	15297200	15297800	E2
chr6	15297800	15298000	E72
chr6	15298000	15299400	E38
chr6	15299400	15299800	E41
chr6	15299800	15300000	E40
chr6	15300000	15300200	E41
chr6	15300200	15300400	E40
chr6	15300400	15301000	E4
chr6	15301000	15301800	E2
chr6	15301800	15302000	E1
chr6	15302000	15302800	E2
chr6	15302800	15303000	E36
chr6	15303000	15303200	E35
chr6	15303200	15303400	E18
chr6	15303400	15304800	E35
chr6	15304800	15305400	E34
chr6	15305400	15305600	E33
chr6	15305600	15305800	E26
chr6	15305800	15306000	E27
chr6	15306000	15306400	E88
chr6	15306400	15306800	E87
chr6	15306800	15307200	E2
chr6	15307200	15307400	E87
chr6	15307400	15307600	E2
chr6	15307600	15308400	E87
chr6	15308400	15309200	E88
chr6	15309200	15309400	E87
chr6	15309400	15310200	E2
chr6	15310200	15310800	E36
chr6	15310800	15312400	E2
chr6	15312400	15312800	E88
chr6	15312800	15313200	E30
chr6	15313200	15313600	E29
chr6	15313600	15313800	E30
chr6	15313800	15314000	E29
chr6	15314000	15314200	E6
chr6	15314200	15314400	E38
chr6	15314400	15314600	E5
chr6	15314600	15317000	E4
chr6	15317000	15317200	E78
chr6	15317200	15317400	E86
chr6	15317400	15318000	E2
chr6	15318000	15318200	E86
chr6	15318200	15318400	E89
chr6	15318400	15318600	E87
chr6	15318600	15319200	E88
chr6	15319200	15319400	E87
chr6	15319400	15319600	E88
chr6	15319600	15320000	E87
chr6	15320000	15321800	E2
chr6	15321800	15322000	E36
chr6	15322000	15322200	E2
chr6	15322200	15322400	E36
chr6	15322400	15327400	E2
chr6	15327400	15327800	E36
chr6	15327800	15328000	E2
chr6	15328000	15328200	E36
chr6	15328200	15328600	E2
chr6	15328600	15328800	E36
chr6	15328800	15329000	E38
chr6	15329000	15329200	E90
chr6	15329200	15329400	E38
chr6	15329400	15329800	E88
chr6	15329800	15330000	E87
chr6	15330000	15330200	E2
chr6	15330200	15330400	E89
chr6	15330400	15332600	E2
chr6	15332600	15332800	E36
chr6	15332800	15333000	E86
chr6	15333000	15333200	E38
chr6	15333200	15337000	E4
chr6	15337000	15337400	E5
chr6	15337400	15337800	E72
chr6	15337800	15338200	E5
chr6	15338200	15338400	E4
chr6	15338400	15339200	E5
chr6	15339200	15340800	E4
chr6	15340800	15341000	E69
chr6	15341000	15341200	E49
chr6	15341200	15341600	E17
chr6	15341600	15341800	E86
chr6	15341800	15342200	E17
chr6	15342200	15342600	E87
chr6	15342600	15342800	E88
chr6	15342800	15343000	E38
chr6	15343000	15343200	E36
chr6	15343200	15343800	E2
chr6	15343800	15344000	E36
chr6	15344000	15349000	E2
chr6	15349000	15349200	E90
chr6	15349200	15350000	E38
chr6	15350000	15350200	E90
chr6	15350200	15351600	E2
chr6	15351600	15351800	E88
chr6	15351800	15352800	E87
chr6	15352800	15353000	E89
chr6	15353000	15353400	E2
chr6	15353400	15353600	E36
chr6	15353600	15355000	E2
chr6	15355000	15355200	E87
chr6	15355200	15355400	E90
chr6	15355400	15355800	E38
chr6	15355800	15356000	E36
chr6	15356000	15357600	E2
chr6	15357600	15357800	E17
chr6	15357800	15359800	E65
chr6	15359800	15360000	E55
chr6	15360000	15360200	E54
chr6	15360200	15360800	E65
chr6	15360800	15364200	E4
chr6	15364200	15364400	E38
chr6	15364400	15365000	E7
chr6	15365000	15365200	E37
chr6	15365200	15365400	E38
chr6	15365400	15365600	E14
chr6	15365600	15365800	E13
chr6	15365800	15366000	E15
chr6	15366000	15366200	E59
chr6	15366200	15366400	E58
chr6	15366400	15366600	E64
chr6	15366600	15366800	E65
chr6	15366800	15367000	E64
chr6	15367000	15367200	E65
chr6	15367200	15368000	E38
chr6	15368000	15368400	E40
chr6	15368400	15368800	E41
chr6	15368800	15369000	E42
chr6	15369000	15369200	E41
chr6	15369200	15369600	E40
chr6	15369600	15370000	E36
chr6	15370000	15370400	E2
chr6	15370400	15370600	E36
chr6	15370600	15372000	E2
chr6	15372000	15372200	E87
chr6	15372200	15379000	E2
chr6	15379000	15379200	E36
chr6	15379200	15383800	E2
chr6	15383800	15384000	E36
chr6	15384000	15384200	E2
chr6	15384200	15384400	E78
chr6	15384400	15385200	E87
chr6	15385200	15385600	E88
chr6	15385600	15386200	E87
chr6	15386200	15386800	E2
chr6	15386800	15387000	E36
chr6	15387000	15387800	E2
chr6	15387800	15388000	E78
chr6	15388000	15389000	E38
chr6	15389000	15389600	E6
chr6	15389600	15389800	E29
chr6	15389800	15390000	E88
chr6	15390000	15390400	E84
chr6	15390400	15391000	E30
chr6	15391000	15391200	E29
chr6	15391200	15391400	E88
chr6	15391400	15391800	E29
chr6	15391800	15392000	E88
chr6	15392000	15392200	E29
chr6	15392200	15392400	E37
chr6	15392400	15392600	E38
chr6	15392600	15392800	E7
chr6	15392800	15394400	E38
chr6	15394400	15394800	E6
chr6	15394800	15395600	E38
chr6	15395600	15395800	E1
chr6	15395800	15398000	E2
chr6	15398000	15398800	E35
chr6	15398800	15399000	E28
chr6	15399000	15399600	E33
chr6	15399600	15399800	E28
chr6	15399800	15400000	E26
chr6	15400000	15400200	E24
chr6	15400200	15400800	E23
chr6	15400800	15401400	E12
chr6	15401400	15401600	E11
chr6	15401600	15402000	E13
chr6	15402000	15402200	E21
chr6	15402200	15402400	E26
chr6	15402400	15402600	E25
chr6	15402600	15402800	E26
chr6	15402800	15403000	E22
chr6	15403000	15403800	E25
chr6	15403800	15404000	E20
chr6	15404000	15404200	E25
chr6	15404200	15404600	E24
chr6	15404600	15404800	E26
chr6	15404800	15405000	E25
chr6	15405000	15405400	E22
chr6	15405400	15405800	E24
chr6	15405800	15406000	E20
chr6	15406000	15406200	E26
chr6	15406200	15406400	E27
chr6	15406400	15406800	E32
chr6	15406800	15407400	E35
chr6	15407400	15407600	E34
chr6	15407600	15408000	E35
chr6	15408000	15409000	E2
chr6	15409000	15409200	E17
chr6	15409200	15409400	E70
chr6	15409400	15409600	E65
chr6	15409600	15409800	E64
chr6	15409800	15410000	E58
chr6	15410000	15411000	E65
chr6	15411000	15412000	E4
chr6	15412000	15412200	E5
chr6	15412200	15412400	E1
chr6	15412400	15413000	E38
chr6	15413000	15413200	E17
chr6	15413200	15413400	E38
chr6	15413400	15413600	E6
chr6	15413600	15413800	E38
chr6	15413800	15414200	E37
chr6	15414200	15414800	E38
chr6	15414800	15415000	E1
chr6	15415000	15420800	E4
chr6	15420800	15421000	E38
chr6	15421000	15421200	E49
chr6	15421200	15421400	E50
chr6	15421400	15421600	E47
chr6	15421600	15421800	E48
chr6	15421800	15422400	E69
chr6	15422400	15422600	E68
chr6	15422600	15422800	E51
chr6	15422800	15423400	E68
chr6	15423400	15425000	E66
chr6	15425000	15426000	E65
chr6	15426000	15426200	E57
chr6	15426200	15426400	E55
chr6	15426400	15426600	E54
chr6	15426600	15427000	E55
chr6	15427000	15427400	E56
chr6	15427400	15427800	E59
chr6	15427800	15428000	E50
chr6	15428000	15428400	E49
chr6	15428400	15428600	E69
chr6	15428600	15429000	E68
chr6	15429000	15429200	E10
chr6	15429200	15429400	E49
chr6	15429400	15429600	E17
chr6	15429600	15429800	E53
chr6	15429800	15430000	E59
chr6	15430000	15430400	E58
chr6	15430400	15430600	E56
chr6	15430600	15430800	E58
chr6	15430800	15431200	E9
chr6	15431200	15431400	E10
chr6	15431400	15431800	E11
chr6	15431800	15432000	E16
chr6	15432000	15432200	E14
chr6	15432200	15432600	E50
chr6	15432600	15432800	E49
chr6	15432800	15433000	E68
chr6	15433000	15433600	E69
chr6	15433600	15433800	E78
chr6	15433800	15434000	E65
chr6	15434000	15435600	E38
chr6	15435600	15435800	E65
chr6	15435800	15436000	E2
chr6	15436000	15438800	E4
chr6	15438800	15439000	E5
chr6	15439000	15439200	E90
chr6	15439200	15440000	E4
chr6	15440000	15440200	E90
chr6	15440200	15440400	E5
chr6	15440400	15441400	E38
chr6	15441400	15441600	E17
chr6	15441600	15442000	E37
chr6	15442000	15442400	E38
chr6	15442400	15442800	E36
chr6	15442800	15443400	E38
chr6	15443400	15443600	E84
chr6	15443600	15444200	E85
chr6	15444200	15444400	E84
chr6	15444400	15444600	E83
chr6	15444600	15444800	E84
chr6	15444800	15445200	E85
chr6	15445200	15445400	E83
chr6	15445400	15446000	E84
chr6	15446000	15446200	E85
chr6	15446200	15446400	E4
chr6	15446400	15446600	E5
chr6	15446600	15446800	E4
chr6	15446800	15447400	E5
chr6	15447400	15447600	E72
chr6	15447600	15448200	E38
chr6	15448200	15448400	E36
chr6	15448400	15448800	E38
chr6	15448800	15449000	E36
chr6	15449000	15449400	E38
chr6	15449400	15449600	E90
chr6	15449600	15452600	E4
chr6	15452600	15452800	E65
chr6	15452800	15453000	E66
chr6	15453000	15453200	E57
chr6	15453200	15453400	E55
chr6	15453400	15453600	E56
chr6	15453600	15453800	E83
chr6	15453800	15454000	E84
chr6	15454000	15454200	E85
chr6	15454200	15454400	E84
chr6	15454400	15454800	E83
chr6	15454800	15455000	E84
chr6	15455000	15455800	E57
chr6	15455800	15456000	E65
chr6	15456000	15456800	E38
chr6	15456800	15457000	E36
chr6	15457000	15458000	E38
chr6	15458000	15458200	E36
chr6	15458200	15458600	E38
chr6	15458600	15458800	E84
chr6	15458800	15460200	E85
chr6	15460200	15461000	E84
chr6	15461000	15461200	E5
chr6	15461200	15461400	E72
chr6	15461400	15461600	E38
chr6	15461600	15461800	E36
chr6	15461800	15462400	E2
chr6	15462400	15462600	E89
chr6	15462600	15462800	E36
chr6	15462800	15463400	E38
chr6	15463400	15463600	E17
chr6	15463600	15463800	E38
chr6	15463800	15464000	E6
chr6	15464000	15465200	E66
chr6	15465200	15465400	E72
chr6	15465400	15466000	E65
chr6	15466000	15466200	E36
chr6	15466200	15467000	E65
chr6	15467000	15472600	E4
chr6	15472600	15472800	E66
chr6	15472800	15473200	E55
chr6	15473200	15473400	E57
chr6	15473400	15473800	E65
chr6	15473800	15474000	E70
chr6	15474000	15474200	E6
chr6	15474200	15474400	E38
chr6	15474400	15474600	E40
chr6	15474600	15476200	E4
chr6	15476200	15476400	E5
chr6	15476400	15476800	E6
chr6	15476800	15477200	E38
chr6	15477200	15477400	E90
chr6	15477400	15477600	E55
chr6	15477600	15478200	E4
chr6	15478200	15478400	E5
chr6	15478400	15479200	E4
chr6	15479200	15479400	E5
chr6	15479400	15480000	E38
chr6	15480000	15480200	E72
chr6	15480200	15480400	E5
chr6	15480400	15481800	E4
chr6	15481800	15482000	E5
chr6	15482000	15488200	E4
chr6	15488200	15488400	E5
chr6	15488400	15489000	E4
chr6	15489000	15490000	E66
chr6	15490000	15490200	E67
chr6	15490200	15490600	E66
chr6	15490600	15491200	E55
chr6	15491200	15491400	E56
chr6	15491400	15491800	E14
chr6	15491800	15492000	E15
chr6	15492000	15492200	E17
chr6	15492200	15492600	E69
chr6	15492600	15493800	E4
chr6	15493800	15494600	E5
chr6	15494600	15495400	E4
chr6	15495400	15495600	E90
chr6	15495600	15496000	E6
chr6	15496000	15496600	E5
chr6	15496600	15498600	E4
chr6	15498600	15498800	E78
chr6	15498800	15500400	E4
chr6	15500400	15500800	E69
chr6	15500800	15501000	E68
chr6	15501000	15501200	E6
chr6	15501200	15501400	E54
chr6	15501400	15501800	E83
chr6	15501800	15503000	E82
chr6	15503000	15503400	E83
chr6	15503400	15503600	E84
chr6	15503600	15504200	E83
chr6	15504200	15504400	E8
chr6	15504400	15504600	E9
chr6	15504600	15505000	E10
chr6	15505000	15505400	E9
chr6	15505400	15506000	E10
chr6	15506000	15506200	E83
chr6	15506200	15506400	E84
chr6	15506400	15506600	E83
chr6	15506600	15507000	E7
chr6	15507000	15507800	E6
chr6	15507800	15508000	E69
chr6	15508000	15508400	E68
chr6	15508400	15508600	E69
chr6	15508600	15509400	E48
chr6	15509400	15509800	E38
chr6	15509800	15510400	E66
chr6	15510400	15510800	E5
chr6	15510800	15511000	E66
chr6	15511000	15511400	E55
chr6	15511400	15511600	E54
chr6	15511600	15511800	E55
chr6	15511800	15512400	E54
chr6	15512400	15512600	E50
chr6	15512600	15512800	E56
chr6	15512800	15513000	E57
chr6	15513000	15513800	E68
chr6	15513800	15514200	E51
chr6	15514200	15514400	E67
chr6	15514400	15514800	E54
chr6	15514800	15515000	E55
chr6	15515000	15515600	E66
chr6	15515600	15516000	E55
chr6	15516000	15516400	E56
chr6	15516400	15516600	E60
chr6	15516600	15516800	E52
chr6	15516800	15517400	E55
chr6	15517400	15517800	E54
chr6	15517800	15518200	E67
chr6	15518200	15518600	E54
chr6	15518600	15518800	E55
chr6	15518800	15519400	E66
chr6	15519400	15519600	E67
chr6	15519600	15520000	E66
chr6	15520000	15520400	E55
chr6	15520400	15520600	E65
chr6	15520600	15521000	E57
chr6	15521000	15521200	E60
chr6	15521200	15521400	E58
chr6	15521400	15521600	E16
chr6	15521600	15521800	E14
chr6	15521800	15522000	E30
chr6	15522000	15522200	E13
chr6	15522200	15522400	E10
chr6	15522400	15522600	E9
chr6	15522600	15522800	E7
chr6	15522800	15523400	E74
chr6	15523400	15523600	E5
chr6	15523600	15523800	E55
chr6	15523800	15524000	E65
chr6	15524000	15525200	E4
chr6	15525200	15525400	E66
chr6	15525400	15525600	E55
chr6	15525600	15525800	E70
chr6	15525800	15526000	E38
chr6	15526000	15526400	E4
chr6	15526400	15526600	E90
chr6	15526600	15526800	E38
chr6	15526800	15527000	E5
chr6	15527000	15527600	E38
chr6	15527600	15527800	E72
chr6	15527800	15534600	E4
chr6	15534600	15535400	E69
chr6	15535400	15535600	E48
chr6	15535600	15535800	E47
chr6	15535800	15536000	E78
chr6	15536000	15537000	E85
chr6	15537000	15540600	E4
chr6	15540600	15540800	E2
chr6	15540800	15541000	E89
chr6	15541000	15541200	E1
chr6	15541200	15541600	E84
chr6	15541600	15541800	E85
chr6	15541800	15542000	E36
chr6	15542000	15543400	E2
chr6	15543400	15543600	E78
chr6	15543600	15543800	E5
chr6	15543800	15544000	E2
chr6	15544000	15549600	E4
chr6	15549600	15551200	E85
chr6	15551200	15552200	E4
chr6	15552200	15552400	E72
chr6	15552400	15559000	E4
chr6	15559000	15563000	E3
chr6	15563000	15563600	E65
chr6	15563600	15573600	E3
chr6	15573600	15574000	E65
chr6	15574000	15574200	E64
chr6	15574200	15574400	E65
chr6	15574400	15574600	E64
chr6	15574600	15575600	E65
chr6	15575600	15575800	E37
chr6	15575800	15576000	E38
chr6	15576000	15576200	E36
chr6	15576200	15576400	E38
chr6	15576400	15576600	E89
chr6	15576600	15577200	E65
chr6	15577200	15577400	E66
chr6	15577400	15577600	E54
chr6	15577600	15578600	E55
chr6	15578600	15578800	E57
chr6	15578800	15579000	E65
chr6	15579000	15579200	E1
chr6	15579200	15585400	E4
chr6	15585400	15586000	E65
chr6	15586000	15586400	E56
chr6	15586400	15586600	E57
chr6	15586600	15587000	E65
chr6	15587000	15587400	E4
chr6	15587400	15588000	E85
chr6	15588000	15588200	E84
chr6	15588200	15588400	E85
chr6	15588400	15593800	E4
chr6	15593800	15594800	E85
chr6	15594800	15595200	E69
chr6	15595200	15595400	E68
chr6	15595400	15595600	E66
chr6	15595600	15595800	E67
chr6	15595800	15596200	E56
chr6	15596200	15596400	E57
chr6	15596400	15597000	E64
chr6	15597000	15599400	E65
chr6	15599400	15608400	E3
chr6	15608400	15608600	E39
chr6	15608600	15610600	E3
chr6	15610600	15610800	E78
chr6	15610800	15613000	E2
chr6	15613000	15613200	E36
chr6	15613200	15613400	E2
chr6	15613400	15613600	E36
chr6	15613600	15616200	E2
chr6	15616200	15616400	E1
chr6	15616400	15621000	E4
chr6	15621000	15621600	E85
chr6	15621600	15621800	E84
chr6	15621800	15622200	E82
chr6	15622200	15622400	E83
chr6	15622400	15622800	E85
chr6	15622800	15623200	E84
chr6	15623200	15623800	E83
chr6	15623800	15624000	E84
chr6	15624000	15624200	E58
chr6	15624200	15624400	E89
chr6	15624400	15624600	E65
chr6	15624600	15627000	E4
chr6	15627000	15627200	E90
chr6	15627200	15628000	E85
chr6	15628000	15630400	E4
chr6	15630400	15630600	E1
chr6	15630600	15631400	E4
chr6	15631400	15631600	E39
chr6	15631600	15636000	E3
chr6	15636000	15636400	E39
chr6	15636400	15651000	E3
chr6	15651000	15651400	E73
chr6	15651400	15652400	E3
chr6	15652400	15652600	E39
chr6	15652600	15658600	E3
chr6	15658600	15658800	E39
chr6	15658800	15659600	E4
chr6	15659600	15659800	E84
chr6	15659800	15660200	E85
chr6	15660200	15662000	E4
chr6	15662000	15662200	E17
chr6	15662200	15662400	E30
chr6	15662400	15662600	E81
chr6	15662600	15663000	E80
chr6	15663000	15663200	E81
chr6	15663200	15663400	E79
chr6	15663400	15663600	E14
chr6	15663600	15663800	E16
chr6	15663800	15664000	E39
chr6	15664000	15670600	E3
chr6	15670600	15674000	E2
chr6	15674000	15674200	E36
chr6	15674200	15674800	E38
chr6	15674800	15675800	E41
chr6	15675800	15676000	E40
chr6	15676000	15676200	E41
chr6	15676200	15676400	E42
chr6	15676400	15676600	E40
chr6	15676600	15676800	E90
chr6	15676800	15677200	E4
chr6	15677200	15677400	E39
chr6	15677400	15691400	E3
chr6	15691400	15691600	E16
chr6	15691600	15691800	E15
chr6	15691800	15692000	E16
chr6	15692000	15692200	E39
chr6	15692200	15705000	E3
chr6	15705000	15705200	E34
chr6	15705200	15705600	E35
chr6	15705600	15710000	E2
chr6	15710000	15712600	E3
chr6	15712600	15713400	E65
chr6	15713400	15713600	E39
chr6	15713600	15732600	E3
chr6	15732600	15732800	E39
chr6	15732800	15733800	E65
chr6	15733800	15734000	E56
chr6	15734000	15734200	E59
chr6	15734200	15734400	E56
chr6	15734400	15734600	E68
chr6	15734600	15734800	E69
chr6	15734800	15735000	E68
chr6	15735000	15735400	E69
chr6	15735400	15735800	E68
chr6	15735800	15736000	E67
chr6	15736000	15736600	E66
chr6	15736600	15736800	E8
chr6	15736800	15737000	E68
chr6	15737000	15737600	E69
chr6	15737600	15738000	E4
chr6	15738000	15767600	E3
chr6	15767600	15767800	E65
chr6	15767800	15768000	E64
chr6	15768000	15768800	E65
chr6	15768800	15769000	E57
chr6	15769000	15769400	E58
chr6	15769400	15769800	E63
chr6	15769800	15770000	E59
chr6	15770000	15770200	E57
chr6	15770200	15770400	E64
chr6	15770400	15771000	E65
chr6	15771000	15771200	E39
chr6	15771200	15788000	E3
chr6	15788000	15789400	E65
chr6	15789400	15789800	E64
chr6	15789800	15790200	E65
chr6	15790200	15790400	E56
chr6	15790400	15790600	E58
chr6	15790600	15790800	E57
chr6	15790800	15791400	E53
chr6	15791400	15791600	E57
chr6	15791600	15791800	E58
chr6	15791800	15792000	E60
chr6	15792000	15792200	E53
chr6	15792200	15792400	E60
chr6	15792400	15792600	E59
chr6	15792600	15792800	E58
chr6	15792800	15793000	E56
chr6	15793000	15793200	E65
chr6	15793200	15796400	E4
chr6	15796400	15796600	E5
chr6	15796600	15797200	E4
chr6	15797200	15797400	E72
chr6	15797400	15801600	E4
chr6	15801600	15801800	E5
chr6	15801800	15804200	E4
chr6	15804200	15804400	E65
chr6	15804400	15804600	E57
chr6	15804600	15804800	E56
chr6	15804800	15805000	E65
chr6	15805000	15805200	E66
chr6	15805200	15805400	E65
chr6	15805400	15821000	E4
chr6	15821000	15821200	E5
chr6	15821200	15823200	E4
chr6	15823200	15823600	E66
chr6	15823600	15823800	E67
chr6	15823800	15824000	E66
chr6	15824000	15825000	E4
chr6	15825000	15825200	E72
chr6	15825200	15830600	E4
chr6	15830600	15830800	E5
chr6	15830800	15832400	E4
chr6	15832400	15832600	E5
chr6	15832600	15833600	E4
chr6	15833600	15834000	E5
chr6	15834000	15840000	E2
chr6	15840000	15840200	E34
chr6	15840200	15840400	E32
chr6	15840400	15840600	E26
chr6	15840600	15841000	E27
chr6	15841000	15841200	E29
chr6	15841200	15841400	E6
chr6	15841400	15841800	E38
chr6	15841800	15842000	E36
chr6	15842000	15842600	E17
chr6	15842600	15842800	E49
chr6	15842800	15843000	E29
chr6	15843000	15843200	E68
chr6	15843200	15844800	E69
chr6	15844800	15845200	E38
chr6	15845200	15845400	E17
chr6	15845400	15845600	E38
chr6	15845600	15845800	E89
chr6	15845800	15846000	E27
chr6	15846000	15846200	E18
chr6	15846200	15846600	E35
chr6	15846600	15852200	E3
chr6	15852200	15852600	E65
chr6	15852600	15853000	E64
chr6	15853000	15854000	E65
chr6	15854000	15860400	E3
chr6	15860400	15860800	E39
chr6	15860800	15862000	E3
chr6	15862000	15865000	E65
chr6	15865000	15865200	E57
chr6	15865200	15865400	E70
chr6	15865400	15869200	E4
chr6	15869200	15869400	E72
chr6	15869400	15870200	E65
chr6	15870200	15870400	E56
chr6	15870400	15870800	E60
chr6	15870800	15871000	E57
chr6	15871000	15871600	E59
chr6	15871600	15871800	E63
chr6	15871800	15872000	E68
chr6	15872000	15872600	E69
chr6	15872600	15880400	E4
chr6	15880400	15880600	E78
chr6	15880600	15881000	E4
chr6	15881000	15881400	E90
chr6	15881400	15881600	E38
chr6	15881600	15881800	E6
chr6	15881800	15882000	E7
chr6	15882000	15884400	E4
chr6	15884400	15884600	E69
chr6	15884600	15885200	E65
chr6	15885200	15885600	E64
chr6	15885600	15886000	E63
chr6	15886000	15886200	E57
chr6	15886200	15887400	E65
chr6	15887400	15887600	E64
chr6	15887600	15888000	E63
chr6	15888000	15888400	E60
chr6	15888400	15888600	E59
chr6	15888600	15888800	E62
chr6	15888800	15889000	E61
chr6	15889000	15889800	E52
chr6	15889800	15890600	E68
chr6	15890600	15891000	E69
chr6	15891000	15897600	E4
chr6	15897600	15897800	E40
chr6	15897800	15898000	E39
chr6	15898000	15906000	E3
chr6	15906000	15906400	E65
chr6	15906400	15906800	E64
chr6	15906800	15907000	E63
chr6	15907000	15907200	E64
chr6	15907200	15908200	E65
chr6	15908200	15908400	E39
chr6	15908400	15915800	E3
chr6	15915800	15922200	E4
chr6	15922200	15922400	E65
chr6	15922400	15923000	E57
chr6	15923000	15923200	E56
chr6	15923200	15923600	E55
chr6	15923600	15923800	E65
chr6	15923800	15943000	E3
chr6	15943000	15943400	E65
chr6	15943400	15943600	E70
chr6	15943600	15943800	E56
chr6	15943800	15944000	E57
chr6	15944000	15944200	E56
chr6	15944200	15944400	E53
chr6	15944400	15944600	E57
chr6	15944600	15944800	E58
chr6	15944800	15945200	E57
chr6	15945200	15945400	E68
chr6	15945400	15945600	E69
chr6	15945600	15945800	E86
chr6	15945800	15947400	E65
chr6	15947400	15948000	E4
chr6	15948000	15948200	E5
chr6	15948200	15953000	E4
chr6	15953000	15953200	E73
chr6	15953200	15988000	E3
chr6	15988000	15988200	E39
chr6	15988200	15995200	E3
chr6	15995200	15995400	E5
chr6	15995400	15995600	E38
chr6	15995600	15995800	E36
chr6	15995800	15996200	E38
chr6	15996200	15996400	E86
chr6	15996400	15996800	E38
chr6	15996800	15997800	E2
chr6	15997800	15998000	E5
chr6	15998000	15998400	E3
chr6	15998400	15998600	E73
chr6	15998600	16004800	E3
chr6	16004800	16005200	E65
chr6	16005200	16005400	E57
chr6	16005400	16005600	E58
chr6	16005600	16005800	E57
chr6	16005800	16006000	E56
chr6	16006000	16006200	E59
chr6	16006200	16006400	E57
chr6	16006400	16006600	E65
chr6	16006600	16020600	E3
chr6	16020600	16020800	E73
chr6	16020800	16026000	E3
chr6	16026000	16026200	E39
chr6	16026200	16028000	E3
chr6	16028000	16028600	E39
chr6	16028600	16031800	E3
chr6	16031800	16032200	E4
chr6	16032200	16032800	E65
chr6	16032800	16033200	E4
chr6	16033200	16033600	E85
chr6	16033600	16035200	E4
chr6	16035200	16035600	E66
chr6	16035600	16040600	E4
chr6	16040600	16040800	E72
chr6	16040800	16043000	E4
chr6	16043000	16043600	E38
chr6	16043600	16043800	E42
chr6	16043800	16044000	E43
chr6	16044000	16044200	E42
chr6	16044200	16044400	E8
chr6	16044400	16044600	E7
chr6	16044600	16047800	E4
chr6	16047800	16048000	E5
chr6	16048000	16048200	E72
chr6	16048200	16048800	E65
chr6	16048800	16049000	E57
chr6	16049000	16049200	E65
chr6	16049200	16055600	E3
chr6	16055600	16056200	E65
chr6	16056200	16056400	E57
chr6	16056400	16057200	E65
chr6	16057200	16057600	E56
chr6	16057600	16057800	E63
chr6	16057800	16058000	E58
chr6	16058000	16058400	E63
chr6	16058400	16058800	E53
chr6	16058800	16059000	E61
chr6	16059000	16059200	E54
chr6	16059200	16059600	E68
chr6	16059600	16059800	E57
chr6	16059800	16060000	E55
chr6	16060000	16060200	E57
chr6	16060200	16060600	E66
chr6	16060600	16060800	E65
chr6	16060800	16065000	E4
chr6	16065000	16065200	E5
chr6	16065200	16066800	E4
chr6	16066800	16067600	E65
chr6	16067600	16067800	E64
chr6	16067800	16068000	E65
chr6	16068000	16068400	E64
chr6	16068400	16069800	E65
chr6	16069800	16070000	E54
chr6	16070000	16070200	E58
chr6	16070200	16070400	E56
chr6	16070400	16070600	E65
chr6	16070600	16070800	E39
chr6	16070800	16092200	E3
chr6	16092200	16092400	E39
chr6	16092400	16103600	E3
chr6	16103600	16104000	E65
chr6	16104000	16104200	E56
chr6	16104200	16104400	E65
chr6	16104400	16104600	E57
chr6	16104600	16104800	E53
chr6	16104800	16105200	E63
chr6	16105200	16105600	E64
chr6	16105600	16105800	E56
chr6	16105800	16106000	E65
chr6	16106000	16106400	E64
chr6	16106400	16108600	E65
chr6	16108600	16108800	E64
chr6	16108800	16109000	E57
chr6	16109000	16109600	E65
chr6	16109600	16120000	E3
chr6	16120000	16120600	E65
chr6	16120600	16121200	E64
chr6	16121200	16121600	E67
chr6	16121600	16121800	E63
chr6	16121800	16122000	E57
chr6	16122000	16122200	E65
chr6	16122200	16122600	E64
chr6	16122600	16124400	E65
chr6	16124400	16124800	E64
chr6	16124800	16125000	E56
chr6	16125000	16125200	E58
chr6	16125200	16125600	E64
chr6	16125600	16125800	E63
chr6	16125800	16128600	E65
chr6	16128600	16128800	E17
chr6	16128800	16129000	E11
chr6	16129000	16129200	E14
chr6	16129200	16129400	E80
chr6	16129400	16129600	E12
chr6	16129600	16129800	E11
chr6	16129800	16130000	E81
chr6	16130000	16130200	E12
chr6	16130200	16130400	E11
chr6	16130400	16130800	E13
chr6	16130800	16131200	E23
chr6	16131200	16131800	E13
chr6	16131800	16132000	E15
chr6	16132000	16132200	E20
chr6	16132200	16132400	E19
chr6	16132400	16132600	E18
chr6	16132600	16132800	E35
chr6	16132800	16133000	E28
chr6	16133000	16133200	E18
chr6	16133200	16133600	E30
chr6	16133600	16133800	E29
chr6	16133800	16134000	E28
chr6	16134000	16134400	E33
chr6	16134400	16134600	E17
chr6	16134600	16134800	E18
chr6	16134800	16135000	E88
chr6	16135000	16135200	E17
chr6	16135200	16135600	E29
chr6	16135600	16135800	E37
chr6	16135800	16136400	E38
chr6	16136400	16136600	E89
chr6	16136600	16137400	E17
chr6	16137400	16138400	E87
chr6	16138400	16138600	E35
chr6	16138600	16138800	E34
chr6	16138800	16139000	E33
chr6	16139000	16139200	E34
chr6	16139200	16139400	E35
chr6	16139400	16139800	E34
chr6	16139800	16140200	E35
chr6	16140200	16140400	E1
chr6	16140400	16140600	E38
chr6	16140600	16140800	E17
chr6	16140800	16141000	E37
chr6	16141000	16141400	E34
chr6	16141400	16143200	E2
chr6	16143200	16143400	E36
chr6	16143400	16143600	E2
chr6	16143600	16144400	E35
chr6	16144400	16144600	E33
chr6	16144600	16144800	E34
chr6	16144800	16145000	E33
chr6	16145000	16145400	E32
chr6	16145400	16145600	E31
chr6	16145600	16145800	E33
chr6	16145800	16146000	E34
chr6	16146000	16146200	E35
chr6	16146200	16146400	E33
chr6	16146400	16146600	E32
chr6	16146600	16146800	E28
chr6	16146800	16147000	E33
chr6	16147000	16147200	E34
chr6	16147200	16147600	E35
chr6	16147600	16148000	E34
chr6	16148000	16148800	E35
chr6	16148800	16149000	E34
chr6	16149000	16149400	E35
chr6	16149400	16150800	E34
chr6	16150800	16152000	E35
chr6	16152000	16152600	E34
chr6	16152600	16152800	E33
chr6	16152800	16153200	E32
chr6	16153200	16153600	E26
chr6	16153600	16153800	E25
chr6	16153800	16154000	E26
chr6	16154000	16154200	E25
chr6	16154200	16154600	E26
chr6	16154600	16154800	E32
chr6	16154800	16155000	E33
chr6	16155000	16155400	E32
chr6	16155400	16155600	E26
chr6	16155600	16155800	E27
chr6	16155800	16156200	E32
chr6	16156200	16156600	E33
chr6	16156600	16157000	E34
chr6	16157000	16157400	E33
chr6	16157400	16157800	E28
chr6	16157800	16158000	E32
chr6	16158000	16158200	E27
chr6	16158200	16158600	E25
chr6	16158600	16158800	E26
chr6	16158800	16159000	E22
chr6	16159000	16160600	E23
chr6	16160600	16160800	E22
chr6	16160800	16161000	E25
chr6	16161000	16161400	E26
chr6	16161400	16161600	E32
chr6	16161600	16161800	E33
chr6	16161800	16162000	E35
chr6	16162000	16162200	E18
chr6	16162200	16162400	E35
chr6	16162400	16162600	E18
chr6	16162600	16163800	E35
chr6	16163800	16164600	E2
chr6	16164600	16164800	E72
chr6	16164800	16168400	E2
chr6	16168400	16169000	E35
chr6	16169000	16169600	E28
chr6	16169600	16170000	E35
chr6	16170000	16173800	E3
chr6	16173800	16174000	E39
chr6	16174000	16181200	E3
chr6	16181200	16182800	E4
chr6	16182800	16183200	E69
chr6	16183200	16183600	E17
chr6	16183600	16183800	E14
chr6	16183800	16184000	E15
chr6	16184000	16184400	E39
chr6	16184400	16200000	E3
chr6	16200000	16200200	E85
chr6	16200200	16200800	E84
chr6	16200800	16201200	E85
chr6	16201200	16201400	E84
chr6	16201400	16201800	E85
chr6	16201800	16205400	E4
chr6	16205400	16205600	E89
chr6	16205600	16206400	E2
chr6	16206400	16206600	E5
chr6	16206600	16206800	E40
chr6	16206800	16207200	E16
chr6	16207200	16215600	E3
chr6	16215600	16215800	E39
chr6	16215800	16216800	E3
chr6	16216800	16217000	E73
chr6	16217000	16221400	E3
chr6	16221400	16221600	E73
chr6	16221600	16227400	E3
chr6	16227400	16230000	E4
chr6	16230000	16230600	E5
chr6	16230600	16230800	E38
chr6	16230800	16231000	E90
chr6	16231000	16236000	E4
chr6	16236000	16236200	E5
chr6	16236200	16236600	E38
chr6	16236600	16236800	E40
chr6	16236800	16237200	E41
chr6	16237200	16238400	E38
chr6	16238400	16238800	E40
chr6	16238800	16239000	E38
chr6	16239000	16239400	E83
chr6	16239400	16240200	E82
chr6	16240200	16240400	E84
chr6	16240400	16240600	E85
chr6	16240600	16240800	E84
chr6	16240800	16241800	E85
chr6	16241800	16242600	E4
chr6	16242600	16242800	E78
chr6	16242800	16243000	E38
chr6	16243000	16243800	E88
chr6	16243800	16244800	E87
chr6	16244800	16245000	E88
chr6	16245000	16245200	E29
chr6	16245200	16245400	E26
chr6	16245400	16245800	E30
chr6	16245800	16246000	E88
chr6	16246000	16246200	E29
chr6	16246200	16246400	E37
chr6	16246400	16246800	E38
chr6	16246800	16247000	E36
chr6	16247000	16248600	E2
chr6	16248600	16248800	E36
chr6	16248800	16249800	E2
chr6	16249800	16250000	E87
chr6	16250000	16250400	E88
chr6	16250400	16250600	E27
chr6	16250600	16251000	E88
chr6	16251000	16251200	E87
chr6	16251200	16253200	E2
chr6	16253200	16253400	E89
chr6	16253400	16255400	E2
chr6	16255400	16257200	E4
chr6	16257200	16258000	E85
chr6	16258000	16258600	E84
chr6	16258600	16259200	E85
chr6	16259200	16259400	E84
chr6	16259400	16259600	E83
chr6	16259600	16259800	E84
chr6	16259800	16260000	E87
chr6	16260000	16260400	E2
chr6	16260400	16262200	E87
chr6	16262200	16264200	E2
chr6	16264200	16264400	E1
chr6	16264400	16265200	E2
chr6	16265200	16265400	E87
chr6	16265400	16272200	E4
chr6	16272200	16272400	E5
chr6	16272400	16273600	E4
chr6	16273600	16273800	E1
chr6	16273800	16274000	E5
chr6	16274000	16274600	E38
chr6	16274600	16275200	E2
chr6	16275200	16275400	E36
chr6	16275400	16275600	E2
chr6	16275600	16275800	E36
chr6	16275800	16276800	E2
chr6	16276800	16278600	E87
chr6	16278600	16281400	E3
chr6	16281400	16285600	E4
chr6	16285600	16286200	E5
chr6	16286200	16286400	E33
chr6	16286400	16286600	E88
chr6	16286600	16286800	E29
chr6	16286800	16287000	E17
chr6	16287000	16287400	E38
chr6	16287400	16288200	E5
chr6	16288200	16288400	E4
chr6	16288400	16290200	E2
chr6	16290200	16290600	E86
chr6	16290600	16291800	E2
chr6	16291800	16292000	E1
chr6	16292000	16293400	E2
chr6	16293400	16294000	E35
chr6	16294000	16294200	E34
chr6	16294200	16294400	E35
chr6	16294400	16295000	E34
chr6	16295000	16295200	E33
chr6	16295200	16295400	E27
chr6	16295400	16295800	E25
chr6	16295800	16296400	E24
chr6	16296400	16296600	E23
chr6	16296600	16297000	E22
chr6	16297000	16297200	E24
chr6	16297200	16297400	E26
chr6	16297400	16297600	E27
chr6	16297600	16297800	E33
chr6	16297800	16298000	E32
chr6	16298000	16298200	E33
chr6	16298200	16298800	E34
chr6	16298800	16300000	E35
chr6	16300000	16300200	E72
chr6	16300200	16300400	E6
chr6	16300400	16300600	E38
chr6	16300600	16301000	E17
chr6	16301000	16301400	E38
chr6	16301400	16301800	E37
chr6	16301800	16302000	E15
chr6	16302000	16302200	E19
chr6	16302200	16302400	E18
chr6	16302400	16302600	E30
chr6	16302600	16302800	E37
chr6	16302800	16303000	E28
chr6	16303000	16303800	E33
chr6	16303800	16306800	E35
chr6	16306800	16307000	E34
chr6	16307000	16307200	E89
chr6	16307200	16307400	E86
chr6	16307400	16308000	E2
chr6	16308000	16308200	E36
chr6	16308200	16308800	E2
chr6	16308800	16309600	E35
chr6	16309600	16309800	E18
chr6	16309800	16310000	E19
chr6	16310000	16310200	E26
chr6	16310200	16310400	E27
chr6	16310400	16310800	E19
chr6	16310800	16311000	E28
chr6	16311000	16311200	E89
chr6	16311200	16311400	E37
chr6	16311400	16311600	E38
chr6	16311600	16311800	E37
chr6	16311800	16312200	E38
chr6	16312200	16312400	E6
chr6	16312400	16312600	E38
chr6	16312600	16312800	E17
chr6	16312800	16313800	E38
chr6	16313800	16314000	E6
chr6	16314000	16314200	E7
chr6	16314200	16314600	E37
chr6	16314600	16314800	E17
chr6	16314800	16315000	E38
chr6	16315000	16315200	E86
chr6	16315200	16315800	E6
chr6	16315800	16316000	E38
chr6	16316000	16316400	E6
chr6	16316400	16316600	E49
chr6	16316600	16316800	E50
chr6	16316800	16317000	E14
chr6	16317000	16317200	E15
chr6	16317200	16317400	E14
chr6	16317400	16317600	E15
chr6	16317600	16318200	E30
chr6	16318200	16318400	E20
chr6	16318400	16318600	E21
chr6	16318600	16318800	E22
chr6	16318800	16319200	E23
chr6	16319200	16319600	E31
chr6	16319600	16319800	E21
chr6	16319800	16320000	E22
chr6	16320000	16320400	E23
chr6	16320400	16321600	E12
chr6	16321600	16321800	E23
chr6	16321800	16322000	E24
chr6	16322000	16322200	E21
chr6	16322200	16322600	E24
chr6	16322600	16323200	E23
chr6	16323200	16323600	E12
chr6	16323600	16323800	E13
chr6	16323800	16324200	E30
chr6	16324200	16324600	E26
chr6	16324600	16324800	E18
chr6	16324800	16325000	E29
chr6	16325000	16325200	E34
chr6	16325200	16325400	E37
chr6	16325400	16325800	E6
chr6	16325800	16326400	E38
chr6	16326400	16326600	E90
chr6	16326600	16327800	E5
chr6	16327800	16328400	E6
chr6	16328400	16328600	E33
chr6	16328600	16328800	E32
chr6	16328800	16329000	E33
chr6	16329000	16329200	E30
chr6	16329200	16329400	E27
chr6	16329400	16329600	E30
chr6	16329600	16329800	E37
chr6	16329800	16330000	E89
chr6	16330000	16330400	E34
chr6	16330400	16330800	E35
chr6	16330800	16331200	E18
chr6	16331200	16331400	E29
chr6	16331400	16331600	E31
chr6	16331600	16331800	E14
chr6	16331800	16332400	E13
chr6	16332400	16332600	E21
chr6	16332600	16332800	E20
chr6	16332800	16333000	E27
chr6	16333000	16333200	E29
chr6	16333200	16333800	E37
chr6	16333800	16334200	E6
chr6	16334200	16334800	E38
chr6	16334800	16335200	E40
chr6	16335200	16335400	E48
chr6	16335400	16335600	E40
chr6	16335600	16336000	E38
chr6	16336000	16336200	E6
chr6	16336200	16336400	E38
chr6	16336400	16337000	E6
chr6	16337000	16337200	E38
chr6	16337200	16337400	E6
chr6	16337400	16337600	E7
chr6	16337600	16337800	E6
chr6	16337800	16339000	E38
chr6	16339000	16339200	E17
chr6	16339200	16339400	E7
chr6	16339400	16339600	E50
chr6	16339600	16340000	E68
chr6	16340000	16340400	E55
chr6	16340400	16341200	E66
chr6	16341200	16342000	E4
chr6	16342000	16342200	E65
chr6	16342200	16342400	E38
chr6	16342400	16342800	E17
chr6	16342800	16343000	E57
chr6	16343000	16343200	E56
chr6	16343200	16343400	E57
chr6	16343400	16344200	E65
chr6	16344200	16345000	E66
chr6	16345000	16345200	E55
chr6	16345200	16345600	E66
chr6	16345600	16345800	E38
chr6	16345800	16346200	E49
chr6	16346200	16348000	E4
chr6	16348000	16348200	E5
chr6	16348200	16348400	E72
chr6	16348400	16349400	E2
chr6	16349400	16349600	E86
chr6	16349600	16350400	E36
chr6	16350400	16350600	E1
chr6	16350600	16351400	E38
chr6	16351400	16351600	E86
chr6	16351600	16351800	E49
chr6	16351800	16352200	E9
chr6	16352200	16352400	E15
chr6	16352400	16352600	E14
chr6	16352600	16352800	E9
chr6	16352800	16353000	E49
chr6	16353000	16353200	E68
chr6	16353200	16354000	E66
chr6	16354000	16355000	E65
chr6	16355000	16355400	E66
chr6	16355400	16355600	E67
chr6	16355600	16355800	E58
chr6	16355800	16356400	E66
chr6	16356400	16356600	E64
chr6	16356600	16357200	E65
chr6	16357200	16357400	E64
chr6	16357400	16359000	E65
chr6	16359000	16359600	E66
chr6	16359600	16359800	E67
chr6	16359800	16360000	E66
chr6	16360000	16362200	E65
chr6	16362200	16362600	E55
chr6	16362600	16363000	E57
chr6	16363000	16363200	E70
chr6	16363200	16363400	E2
chr6	16363400	16364000	E4
chr6	16364000	16367200	E2
chr6	16367200	16367400	E36
chr6	16367400	16369600	E2
chr6	16369600	16369800	E86
chr6	16369800	16371000	E2
chr6	16371000	16371200	E36
chr6	16371200	16371600	E38
chr6	16371600	16372000	E17
chr6	16372000	16372200	E38
chr6	16372200	16372600	E2
chr6	16372600	16374000	E4
chr6	16374000	16374200	E5
chr6	16374200	16374400	E1
chr6	16374400	16374800	E38
chr6	16374800	16375200	E6
chr6	16375200	16375600	E37
chr6	16375600	16375800	E16
chr6	16375800	16376000	E17
chr6	16376000	16376600	E37
chr6	16376600	16377200	E17
chr6	16377200	16377600	E38
chr6	16377600	16377800	E7
chr6	16377800	16378200	E6
chr6	16378200	16378400	E90
chr6	16378400	16378600	E5
chr6	16378600	16380200	E4
chr6	16380200	16381000	E69
chr6	16381000	16381200	E17
chr6	16381200	16381400	E64
chr6	16381400	16381600	E57
chr6	16381600	16381800	E65
chr6	16381800	16382200	E4
chr6	16382200	16382800	E2
chr6	16382800	16383000	E36
chr6	16383000	16385800	E2
chr6	16385800	16390600	E4
chr6	16390600	16390800	E72
chr6	16390800	16391600	E38
chr6	16391600	16392000	E37
chr6	16392000	16392200	E8
chr6	16392200	16392400	E7
chr6	16392400	16392600	E6
chr6	16392600	16393000	E66
chr6	16393000	16393200	E5
chr6	16393200	16394200	E4
chr6	16394200	16394600	E69
chr6	16394600	16395800	E4
chr6	16395800	16396000	E89
chr6	16396000	16399200	E4
chr6	16399200	16399600	E66
chr6	16399600	16399800	E90
chr6	16399800	16400600	E66
chr6	16400600	16400800	E90
chr6	16400800	16401800	E4
chr6	16401800	16402000	E90
chr6	16402000	16402200	E38
chr6	16402200	16402400	E17
chr6	16402400	16402800	E38
chr6	16402800	16403000	E7
chr6	16403000	16403200	E6
chr6	16403200	16403400	E38
chr6	16403400	16403600	E6
chr6	16403600	16404000	E38
chr6	16404000	16404200	E6
chr6	16404200	16404400	E7
chr6	16404400	16404600	E37
chr6	16404600	16404800	E41
chr6	16404800	16405200	E6
chr6	16405200	16405600	E38
chr6	16405600	16406000	E40
chr6	16406000	16406200	E41
chr6	16406200	16406400	E42
chr6	16406400	16406800	E43
chr6	16406800	16407000	E42
chr6	16407000	16407400	E43
chr6	16407400	16407600	E41
chr6	16407600	16407800	E42
chr6	16407800	16408000	E41
chr6	16408000	16408200	E8
chr6	16408200	16408400	E7
chr6	16408400	16408600	E6
chr6	16408600	16409600	E38
chr6	16409600	16409800	E17
chr6	16409800	16410200	E49
chr6	16410200	16410400	E10
chr6	16410400	16410600	E50
chr6	16410600	16410800	E49
chr6	16410800	16411400	E68
chr6	16411400	16411800	E69
chr6	16411800	16412200	E68
chr6	16412200	16412600	E69
chr6	16412600	16413000	E68
chr6	16413000	16413200	E9
chr6	16413200	16413400	E49
chr6	16413400	16413800	E59
chr6	16413800	16414200	E58
chr6	16414200	16414400	E59
chr6	16414400	16414600	E61
chr6	16414600	16414800	E59
chr6	16414800	16415000	E60
chr6	16415000	16415200	E16
chr6	16415200	16415400	E17
chr6	16415400	16415600	E49
chr6	16415600	16415800	E8
chr6	16415800	16416000	E9
chr6	16416000	16416200	E16
chr6	16416200	16416600	E18
chr6	16416600	16416800	E16
chr6	16416800	16417200	E17
chr6	16417200	16417400	E38
chr6	16417400	16417600	E36
chr6	16417600	16418000	E2
chr6	16418000	16418400	E36
chr6	16418400	16418600	E2
chr6	16418600	16418800	E38
chr6	16418800	16419000	E2
chr6	16419000	16419200	E89
chr6	16419200	16419400	E36
chr6	16419400	16419800	E35
chr6	16419800	16420400	E33
chr6	16420400	16420600	E27
chr6	16420600	16421000	E28
chr6	16421000	16421200	E19
chr6	16421200	16421400	E26
chr6	16421400	16421800	E19
chr6	16421800	16422000	E35
chr6	16422000	16422600	E34
chr6	16422600	16423400	E35
chr6	16423400	16423600	E28
chr6	16423600	16424000	E34
chr6	16424000	16424200	E35
chr6	16424200	16424400	E89
chr6	16424400	16424600	E49
chr6	16424600	16424800	E29
chr6	16424800	16425200	E30
chr6	16425200	16425400	E37
chr6	16425400	16425600	E17
chr6	16425600	16425800	E6
chr6	16425800	16426000	E57
chr6	16426000	16426200	E50
chr6	16426200	16426600	E58
chr6	16426600	16427000	E68
chr6	16427000	16427200	E58
chr6	16427200	16427400	E59
chr6	16427400	16428400	E63
chr6	16428400	16428600	E64
chr6	16428600	16428800	E65
chr6	16428800	16429400	E64
chr6	16429400	16429800	E63
chr6	16429800	16430000	E53
chr6	16430000	16430200	E52
chr6	16430200	16430400	E51
chr6	16430400	16430600	E52
chr6	16430600	16431000	E53
chr6	16431000	16431200	E63
chr6	16431200	16431400	E61
chr6	16431400	16431800	E57
chr6	16431800	16432400	E63
chr6	16432400	16432600	E53
chr6	16432600	16433000	E57
chr6	16433000	16433200	E59
chr6	16433200	16433400	E58
chr6	16433400	16433600	E65
chr6	16433600	16433800	E64
chr6	16433800	16434000	E63
chr6	16434000	16434200	E68
chr6	16434200	16434400	E69
chr6	16434400	16434600	E67
chr6	16434600	16434800	E66
chr6	16434800	16435600	E67
chr6	16435600	16437200	E66
chr6	16437200	16437400	E6
chr6	16437400	16437800	E66
chr6	16437800	16438200	E4
chr6	16438200	16438400	E78
chr6	16438400	16438600	E38
chr6	16438600	16438800	E17
chr6	16438800	16439200	E38
chr6	16439200	16439400	E37
chr6	16439400	16440200	E38
chr6	16440200	16441000	E69
chr6	16441000	16441200	E51
chr6	16441200	16441400	E53
chr6	16441400	16441600	E58
chr6	16441600	16442000	E57
chr6	16442000	16442400	E58
chr6	16442400	16442600	E63
chr6	16442600	16442800	E64
chr6	16442800	16443000	E65
chr6	16443000	16443200	E64
chr6	16443200	16443600	E65
chr6	16443600	16443800	E64
chr6	16443800	16444000	E57
chr6	16444000	16444200	E53
chr6	16444200	16444600	E63
chr6	16444600	16444800	E37
chr6	16444800	16445000	E17
chr6	16445000	16445200	E37
chr6	16445200	16445400	E36
chr6	16445400	16447600	E2
chr6	16447600	16447800	E36
chr6	16447800	16448000	E38
chr6	16448000	16448200	E89
chr6	16448200	16448400	E38
chr6	16448400	16448800	E6
chr6	16448800	16449400	E5
chr6	16449400	16449600	E34
chr6	16449600	16449800	E18
chr6	16449800	16450200	E20
chr6	16450200	16450400	E27
chr6	16450400	16450600	E26
chr6	16450600	16451000	E27
chr6	16451000	16451200	E28
chr6	16451200	16451400	E85
chr6	16451400	16451600	E38
chr6	16451600	16451800	E90
chr6	16451800	16452000	E6
chr6	16452000	16452200	E17
chr6	16452200	16452400	E67
chr6	16452400	16452600	E57
chr6	16452600	16453000	E58
chr6	16453000	16453400	E57
chr6	16453400	16453600	E54
chr6	16453600	16454000	E57
chr6	16454000	16454400	E66
chr6	16454400	16454600	E6
chr6	16454600	16454800	E7
chr6	16454800	16455400	E37
chr6	16455400	16455600	E38
chr6	16455600	16455800	E6
chr6	16455800	16456000	E38
chr6	16456000	16457400	E65
chr6	16457400	16459400	E66
chr6	16459400	16462200	E65
chr6	16462200	16462600	E4
chr6	16462600	16462800	E1
chr6	16462800	16464000	E4
chr6	16464000	16464200	E72
chr6	16464200	16464400	E5
chr6	16464400	16467000	E2
chr6	16467000	16467400	E36
chr6	16467400	16468800	E2
chr6	16468800	16469000	E86
chr6	16469000	16470600	E2
chr6	16470600	16472000	E4
chr6	16472000	16472200	E5
chr6	16472200	16473400	E38
chr6	16473400	16476400	E2
chr6	16476400	16477000	E35
chr6	16477000	16477600	E34
chr6	16477600	16477800	E35
chr6	16477800	16478000	E1
chr6	16478000	16478200	E5
chr6	16478200	16478400	E38
chr6	16478400	16478600	E36
chr6	16478600	16479000	E38
chr6	16479000	16479200	E36
chr6	16479200	16480200	E2
chr6	16480200	16480400	E1
chr6	16480400	16481000	E4
chr6	16481000	16481200	E90
chr6	16481200	16481400	E5
chr6	16481400	16483800	E4
chr6	16483800	16484000	E5
chr6	16484000	16485400	E4
chr6	16485400	16486600	E69
chr6	16486600	16486800	E68
chr6	16486800	16487000	E51
chr6	16487000	16487600	E66
chr6	16487600	16488600	E65
chr6	16488600	16489400	E5
chr6	16489400	16490400	E4
chr6	16490400	16491200	E5
chr6	16491200	16493000	E4
chr6	16493000	16493200	E5
chr6	16493200	16493800	E38
chr6	16493800	16494000	E5
chr6	16494000	16494200	E90
chr6	16494200	16494600	E5
chr6	16494600	16495000	E4
chr6	16495000	16496400	E38
chr6	16496400	16497000	E17
chr6	16497000	16497400	E41
chr6	16497400	16497600	E40
chr6	16497600	16498000	E53
chr6	16498000	16498200	E63
chr6	16498200	16498600	E64
chr6	16498600	16498800	E58
chr6	16498800	16501000	E65
chr6	16501000	16501800	E4
chr6	16501800	16502000	E90
chr6	16502000	16503400	E4
chr6	16503400	16503600	E5
chr6	16503600	16503800	E6
chr6	16503800	16504400	E38
chr6	16504400	16504600	E17
chr6	16504600	16505000	E38
chr6	16505000	16505200	E37
chr6	16505200	16505400	E7
chr6	16505400	16505600	E6
chr6	16505600	16505800	E37
chr6	16505800	16506200	E29
chr6	16506200	16506600	E16
chr6	16506600	16507200	E17
chr6	16507200	16507600	E38
chr6	16507600	16507800	E86
chr6	16507800	16508200	E38
chr6	16508200	16508400	E36
chr6	16508400	16508800	E38
chr6	16508800	16509800	E2
chr6	16509800	16510000	E36
chr6	16510000	16510600	E38
chr6	16510600	16511200	E17
chr6	16511200	16511800	E16
chr6	16511800	16512000	E37
chr6	16512000	16512400	E7
chr6	16512400	16512600	E37
chr6	16512600	16512800	E28
chr6	16512800	16513000	E37
chr6	16513000	16513200	E30
chr6	16513200	16513800	E29
chr6	16513800	16514000	E30
chr6	16514000	16514400	E10
chr6	16514400	16515000	E11
chr6	16515000	16515400	E49
chr6	16515400	16515600	E7
chr6	16515600	16515800	E6
chr6	16515800	16516000	E72
chr6	16516000	16516400	E2
chr6	16516400	16516600	E35
chr6	16516600	16516800	E34
chr6	16516800	16517200	E35
chr6	16517200	16517400	E1
chr6	16517400	16517600	E35
chr6	16517600	16517800	E4
chr6	16517800	16518000	E2
chr6	16518000	16518400	E4
chr6	16518400	16518600	E5
chr6	16518600	16518800	E38
chr6	16518800	16519400	E35
chr6	16519400	16519600	E28
chr6	16519600	16519800	E30
chr6	16519800	16520000	E31
chr6	16520000	16520400	E32
chr6	16520400	16520600	E33
chr6	16520600	16520800	E28
chr6	16520800	16521800	E35
chr6	16521800	16522600	E34
chr6	16522600	16523400	E35
chr6	16523400	16523800	E34
chr6	16523800	16524000	E26
chr6	16524000	16524200	E27
chr6	16524200	16524400	E26
chr6	16524400	16525000	E27
chr6	16525000	16525200	E33
chr6	16525200	16525400	E34
chr6	16525400	16527400	E35
chr6	16527400	16528200	E33
chr6	16528200	16528400	E32
chr6	16528400	16529000	E35
chr6	16529000	16531200	E2
chr6	16531200	16531400	E1
chr6	16531400	16531600	E37
chr6	16531600	16532200	E38
chr6	16532200	16532400	E86
chr6	16532400	16533600	E2
chr6	16533600	16533800	E38
chr6	16533800	16534000	E90
chr6	16534000	16534200	E38
chr6	16534200	16534400	E89
chr6	16534400	16534600	E35
chr6	16534600	16535200	E38
chr6	16535200	16535400	E72
chr6	16535400	16535800	E2
chr6	16535800	16536000	E36
chr6	16536000	16537600	E2
chr6	16537600	16537800	E35
chr6	16537800	16538200	E38
chr6	16538200	16538400	E34
chr6	16538400	16538600	E86
chr6	16538600	16539400	E35
chr6	16539400	16539800	E34
chr6	16539800	16540000	E28
chr6	16540000	16540200	E33
chr6	16540200	16540400	E37
chr6	16540400	16541000	E38
chr6	16541000	16541400	E37
chr6	16541400	16541600	E29
chr6	16541600	16542000	E30
chr6	16542000	16542400	E29
chr6	16542400	16542600	E33
chr6	16542600	16542800	E30
chr6	16542800	16543000	E18
chr6	16543000	16543200	E35
chr6	16543200	16543600	E34
chr6	16543600	16544000	E18
chr6	16544000	16544200	E28
chr6	16544200	16544400	E33
chr6	16544400	16545000	E32
chr6	16545000	16545200	E28
chr6	16545200	16545800	E18
chr6	16545800	16546000	E28
chr6	16546000	16546800	E35
chr6	16546800	16547200	E18
chr6	16547200	16547400	E28
chr6	16547400	16548200	E34
chr6	16548200	16548400	E35
chr6	16548400	16548600	E34
chr6	16548600	16550000	E35
chr6	16550000	16550200	E28
chr6	16550200	16550600	E34
chr6	16550600	16551000	E18
chr6	16551000	16551200	E19
chr6	16551200	16551400	E20
chr6	16551400	16551600	E21
chr6	16551600	16552000	E25
chr6	16552000	16552200	E21
chr6	16552200	16552400	E25
chr6	16552400	16552600	E33
chr6	16552600	16552800	E27
chr6	16552800	16553200	E33
chr6	16553200	16553600	E32
chr6	16553600	16553800	E26
chr6	16553800	16554000	E25
chr6	16554000	16554600	E22
chr6	16554600	16555200	E24
chr6	16555200	16557000	E23
chr6	16557000	16557200	E21
chr6	16557200	16557600	E22
chr6	16557600	16557800	E20
chr6	16557800	16558000	E21
chr6	16558000	16558200	E25
chr6	16558200	16558400	E24
chr6	16558400	16558600	E25
chr6	16558600	16559000	E22
chr6	16559000	16559200	E21
chr6	16559200	16559600	E23
chr6	16559600	16560000	E22
chr6	16560000	16560200	E21
chr6	16560200	16560400	E23
chr6	16560400	16560600	E24
chr6	16560600	16560800	E25
chr6	16560800	16561200	E24
chr6	16561200	16561400	E20
chr6	16561400	16561800	E21
chr6	16561800	16562000	E19
chr6	16562000	16562200	E31
chr6	16562200	16562600	E30
chr6	16562600	16562800	E29
chr6	16562800	16563000	E30
chr6	16563000	16563200	E31
chr6	16563200	16563800	E30
chr6	16563800	16564000	E29
chr6	16564000	16564200	E30
chr6	16564200	16564600	E29
chr6	16564600	16564800	E20
chr6	16564800	16565000	E21
chr6	16565000	16565400	E30
chr6	16565400	16565600	E29
chr6	16565600	16566000	E16
chr6	16566000	16566200	E29
chr6	16566200	16566400	E28
chr6	16566400	16566600	E18
chr6	16566600	16566800	E28
chr6	16566800	16567200	E33
chr6	16567200	16567400	E32
chr6	16567400	16567600	E26
chr6	16567600	16567800	E25
chr6	16567800	16568000	E26
chr6	16568000	16568600	E19
chr6	16568600	16568800	E29
chr6	16568800	16569000	E16
chr6	16569000	16569200	E29
chr6	16569200	16569400	E7
chr6	16569400	16569800	E6
chr6	16569800	16570400	E38
chr6	16570400	16571000	E17
chr6	16571000	16571200	E37
chr6	16571200	16571400	E28
chr6	16571400	16571800	E18
chr6	16571800	16572000	E35
chr6	16572000	16572200	E34
chr6	16572200	16572600	E35
chr6	16572600	16573000	E34
chr6	16573000	16573400	E28
chr6	16573400	16573600	E34
chr6	16573600	16573800	E28
chr6	16573800	16574200	E32
chr6	16574200	16574400	E28
chr6	16574400	16574600	E18
chr6	16574600	16575400	E35
chr6	16575400	16575600	E34
chr6	16575600	16575800	E18
chr6	16575800	16576000	E28
chr6	16576000	16576400	E18
chr6	16576400	16577000	E27
chr6	16577000	16577200	E26
chr6	16577200	16577400	E21
chr6	16577400	16577600	E25
chr6	16577600	16577800	E26
chr6	16577800	16578000	E19
chr6	16578000	16578200	E20
chr6	16578200	16578400	E19
chr6	16578400	16578600	E20
chr6	16578600	16579000	E21
chr6	16579000	16579200	E25
chr6	16579200	16579600	E24
chr6	16579600	16580000	E30
chr6	16580000	16580200	E29
chr6	16580200	16580600	E19
chr6	16580600	16580800	E28
chr6	16580800	16581200	E18
chr6	16581200	16581400	E28
chr6	16581400	16581600	E27
chr6	16581600	16582200	E28
chr6	16582200	16582400	E30
chr6	16582400	16582600	E31
chr6	16582600	16582800	E30
chr6	16582800	16583000	E31
chr6	16583000	16583200	E24
chr6	16583200	16583400	E21
chr6	16583400	16583800	E23
chr6	16583800	16584000	E24
chr6	16584000	16584200	E14
chr6	16584200	16584400	E29
chr6	16584400	16585800	E17
chr6	16585800	16586000	E29
chr6	16586000	16586200	E37
chr6	16586200	16586400	E30
chr6	16586400	16586800	E31
chr6	16586800	16587200	E30
chr6	16587200	16587600	E16
chr6	16587600	16587800	E17
chr6	16587800	16588200	E29
chr6	16588200	16588600	E8
chr6	16588600	16588800	E30
chr6	16588800	16589200	E37
chr6	16589200	16589400	E29
chr6	16589400	16589600	E17
chr6	16589600	16589800	E38
chr6	16589800	16590200	E29
chr6	16590200	16590400	E16
chr6	16590400	16590600	E15
chr6	16590600	16590800	E16
chr6	16590800	16591000	E17
chr6	16591000	16591400	E37
chr6	16591400	16591800	E16
chr6	16591800	16592000	E31
chr6	16592000	16592200	E20
chr6	16592200	16592400	E21
chr6	16592400	16592800	E24
chr6	16592800	16593000	E31
chr6	16593000	16593400	E35
chr6	16593400	16593600	E33
chr6	16593600	16593800	E17
chr6	16593800	16594000	E38
chr6	16594000	16594600	E2
chr6	16594600	16595200	E38
chr6	16595200	16595600	E17
chr6	16595600	16596400	E37
chr6	16596400	16596800	E17
chr6	16596800	16597200	E37
chr6	16597200	16597400	E7
chr6	16597400	16597800	E66
chr6	16597800	16598000	E70
chr6	16598000	16598200	E4
chr6	16598200	16598400	E5
chr6	16598400	16598600	E78
chr6	16598600	16599000	E38
chr6	16599000	16599400	E6
chr6	16599400	16599600	E90
chr6	16599600	16599800	E72
chr6	16599800	16600000	E38
chr6	16600000	16600200	E2
chr6	16600200	16600400	E38
chr6	16600400	16600600	E18
chr6	16600600	16601400	E35
chr6	16601400	16602800	E2
chr6	16602800	16604400	E35
chr6	16604400	16604600	E34
chr6	16604600	16604800	E29
chr6	16604800	16605000	E38
chr6	16605000	16605200	E1
chr6	16605200	16605400	E2
chr6	16605400	16605600	E72
chr6	16605600	16605800	E5
chr6	16605800	16606600	E38
chr6	16606600	16606800	E36
chr6	16606800	16607400	E2
chr6	16607400	16607600	E72
chr6	16607600	16608000	E38
chr6	16608000	16608200	E36
chr6	16608200	16608800	E35
chr6	16608800	16609000	E34
chr6	16609000	16609400	E2
chr6	16609400	16609800	E72
chr6	16609800	16610000	E1
chr6	16610000	16610200	E36
chr6	16610200	16611400	E2
chr6	16611400	16611600	E36
chr6	16611600	16611800	E2
chr6	16611800	16612000	E36
chr6	16612000	16613800	E2
chr6	16613800	16614000	E36
chr6	16614000	16616000	E2
chr6	16616000	16616600	E36
chr6	16616600	16617800	E2
chr6	16617800	16618000	E89
chr6	16618000	16618400	E35
chr6	16618400	16619000	E34
chr6	16619000	16619200	E35
chr6	16619200	16619400	E19
chr6	16619400	16619600	E20
chr6	16619600	16619800	E15
chr6	16619800	16620000	E28
chr6	16620000	16620800	E37
chr6	16620800	16621000	E29
chr6	16621000	16621200	E30
chr6	16621200	16622000	E31
chr6	16622000	16622200	E32
chr6	16622200	16622400	E31
chr6	16622400	16622800	E37
chr6	16622800	16623400	E19
chr6	16623400	16623600	E27
chr6	16623600	16623800	E20
chr6	16623800	16624000	E28
chr6	16624000	16624800	E29
chr6	16624800	16625000	E37
chr6	16625000	16625400	E29
chr6	16625400	16625800	E9
chr6	16625800	16626200	E8
chr6	16626200	16626400	E49
chr6	16626400	16626800	E17
chr6	16626800	16627000	E37
chr6	16627000	16627400	E29
chr6	16627400	16627600	E37
chr6	16627600	16627800	E7
chr6	16627800	16628000	E37
chr6	16628000	16628200	E17
chr6	16628200	16628400	E38
chr6	16628400	16628600	E1
chr6	16628600	16629000	E38
chr6	16629000	16629200	E1
chr6	16629200	16629600	E38
chr6	16629600	16629800	E36
chr6	16629800	16630200	E38
chr6	16630200	16630600	E36
chr6	16630600	16631800	E2
chr6	16631800	16632200	E35
chr6	16632200	16632400	E34
chr6	16632400	16632600	E33
chr6	16632600	16633400	E35
chr6	16633400	16633600	E18
chr6	16633600	16633800	E34
chr6	16633800	16634000	E32
chr6	16634000	16634200	E33
chr6	16634200	16634600	E28
chr6	16634600	16634800	E35
chr6	16634800	16635000	E16
chr6	16635000	16635200	E29
chr6	16635200	16635400	E30
chr6	16635400	16635600	E29
chr6	16635600	16635800	E31
chr6	16635800	16636200	E24
chr6	16636200	16636800	E31
chr6	16636800	16637000	E37
chr6	16637000	16637200	E86
chr6	16637200	16637600	E35
chr6	16637600	16638400	E2
chr6	16638400	16638600	E36
chr6	16638600	16639000	E2
chr6	16639000	16639400	E87
chr6	16639400	16639600	E29
chr6	16639600	16639800	E31
chr6	16639800	16640000	E24
chr6	16640000	16640400	E25
chr6	16640400	16640600	E31
chr6	16640600	16640800	E32
chr6	16640800	16641000	E33
chr6	16641000	16641200	E35
chr6	16641200	16641400	E34
chr6	16641400	16641800	E35
chr6	16641800	16642400	E2
chr6	16642400	16642600	E5
chr6	16642600	16642800	E2
chr6	16642800	16643000	E4
chr6	16643000	16643400	E35
chr6	16643400	16643600	E34
chr6	16643600	16643800	E28
chr6	16643800	16644000	E35
chr6	16644000	16644200	E18
chr6	16644200	16644400	E28
chr6	16644400	16644600	E32
chr6	16644600	16644800	E28
chr6	16644800	16645400	E34
chr6	16645400	16645600	E33
chr6	16645600	16645800	E18
chr6	16645800	16646000	E35
chr6	16646000	16646200	E34
chr6	16646200	16646800	E35
chr6	16646800	16647000	E34
chr6	16647000	16647200	E35
chr6	16647200	16647400	E36
chr6	16647400	16647600	E35
chr6	16647600	16647800	E36
chr6	16647800	16649400	E38
chr6	16649400	16649600	E36
chr6	16649600	16650000	E38
chr6	16650000	16650200	E17
chr6	16650200	16650400	E37
chr6	16650400	16650800	E17
chr6	16650800	16651400	E37
chr6	16651400	16652000	E6
chr6	16652000	16652200	E7
chr6	16652200	16652400	E29
chr6	16652400	16652800	E37
chr6	16652800	16653000	E28
chr6	16653000	16653200	E34
chr6	16653200	16653400	E35
chr6	16653400	16653800	E34
chr6	16653800	16654000	E35
chr6	16654000	16654200	E34
chr6	16654200	16654800	E35
chr6	16654800	16655000	E34
chr6	16655000	16655400	E33
chr6	16655400	16655600	E32
chr6	16655600	16655800	E33
chr6	16655800	16657400	E35
chr6	16657400	16657600	E34
chr6	16657600	16657800	E28
chr6	16657800	16658200	E26
chr6	16658200	16658400	E20
chr6	16658400	16658600	E19
chr6	16658600	16659200	E27
chr6	16659200	16659400	E18
chr6	16659400	16659800	E35
chr6	16659800	16660000	E18
chr6	16660000	16660200	E35
chr6	16660200	16660400	E38
chr6	16660400	16660600	E37
chr6	16660600	16662000	E38
chr6	16662000	16663000	E4
chr6	16663000	16663400	E5
chr6	16663400	16664400	E38
chr6	16664400	16664800	E36
chr6	16664800	16665600	E2
chr6	16665600	16666000	E38
chr6	16666000	16666200	E36
chr6	16666200	16666400	E38
chr6	16666400	16666600	E36
chr6	16666600	16667800	E38
chr6	16667800	16668200	E37
chr6	16668200	16669200	E38
chr6	16669200	16669400	E37
chr6	16669400	16670200	E17
chr6	16670200	16670400	E29
chr6	16670400	16670600	E30
chr6	16670600	16670800	E37
chr6	16670800	16671000	E16
chr6	16671000	16671200	E17
chr6	16671200	16671600	E38
chr6	16671600	16671800	E36
chr6	16671800	16672400	E38
chr6	16672400	16672600	E89
chr6	16672600	16672800	E37
chr6	16672800	16673000	E86
chr6	16673000	16673600	E38
chr6	16673600	16673800	E89
chr6	16673800	16674400	E2
chr6	16674400	16674800	E35
chr6	16674800	16675000	E34
chr6	16675000	16675200	E35
chr6	16675200	16675400	E27
chr6	16675400	16675600	E28
chr6	16675600	16675800	E18
chr6	16675800	16676600	E35
chr6	16676600	16677000	E18
chr6	16677000	16677200	E19
chr6	16677200	16677400	E27
chr6	16677400	16677600	E32
chr6	16677600	16678400	E18
chr6	16678400	16678600	E35
chr6	16678600	16680600	E2
chr6	16680600	16680800	E38
chr6	16680800	16681000	E78
chr6	16681000	16681400	E48
chr6	16681400	16681800	E47
chr6	16681800	16683000	E48
chr6	16683000	16683400	E69
chr6	16683400	16683800	E49
chr6	16683800	16684000	E47
chr6	16684000	16684200	E46
chr6	16684200	16685000	E47
chr6	16685000	16685800	E69
chr6	16685800	16686000	E17
chr6	16686000	16686600	E38
chr6	16686600	16686800	E36
chr6	16686800	16687000	E38
chr6	16687000	16688000	E17
chr6	16688000	16688200	E37
chr6	16688200	16688400	E89
chr6	16688400	16688600	E38
chr6	16688600	16689200	E48
chr6	16689200	16689400	E38
chr6	16689400	16689600	E35
chr6	16689600	16689800	E37
chr6	16689800	16690200	E38
chr6	16690200	16690400	E69
chr6	16690400	16690800	E48
chr6	16690800	16691000	E87
chr6	16691000	16691400	E88
chr6	16691400	16691600	E35
chr6	16691600	16691800	E18
chr6	16691800	16692000	E28
chr6	16692000	16692200	E32
chr6	16692200	16692400	E33
chr6	16692400	16692800	E35
chr6	16692800	16693200	E5
chr6	16693200	16693400	E74
chr6	16693400	16693600	E38
chr6	16693600	16693800	E6
chr6	16693800	16694600	E38
chr6	16694600	16694800	E48
chr6	16694800	16695200	E47
chr6	16695200	16695400	E46
chr6	16695400	16695600	E48
chr6	16695600	16695800	E47
chr6	16695800	16696200	E48
chr6	16696200	16696600	E38
chr6	16696600	16696800	E18
chr6	16696800	16697000	E35
chr6	16697000	16697400	E87
chr6	16697400	16697600	E35
chr6	16697600	16697800	E18
chr6	16697800	16698000	E27
chr6	16698000	16698400	E26
chr6	16698400	16698600	E20
chr6	16698600	16698800	E21
chr6	16698800	16699200	E19
chr6	16699200	16699800	E21
chr6	16699800	16700000	E25
chr6	16700000	16700200	E20
chr6	16700200	16700400	E30
chr6	16700400	16700600	E24
chr6	16700600	16701000	E23
chr6	16701000	16701200	E21
chr6	16701200	16701400	E27
chr6	16701400	16701800	E28
chr6	16701800	16702000	E34
chr6	16702000	16702200	E89
chr6	16702200	16703000	E2
chr6	16703000	16703800	E38
chr6	16703800	16704000	E6
chr6	16704000	16704200	E8
chr6	16704200	16704400	E49
chr6	16704400	16705800	E47
chr6	16705800	16706200	E48
chr6	16706200	16706800	E47
chr6	16706800	16707000	E48
chr6	16707000	16707400	E47
chr6	16707400	16707600	E48
chr6	16707600	16708000	E47
chr6	16708000	16708200	E49
chr6	16708200	16708400	E17
chr6	16708400	16708600	E78
chr6	16708600	16708800	E38
chr6	16708800	16709200	E89
chr6	16709200	16710600	E17
chr6	16710600	16710800	E69
chr6	16710800	16711000	E48
chr6	16711000	16711400	E69
chr6	16711400	16711600	E68
chr6	16711600	16711800	E69
chr6	16711800	16712000	E48
chr6	16712000	16712400	E47
chr6	16712400	16712800	E46
chr6	16712800	16713000	E44
chr6	16713000	16713400	E45
chr6	16713400	16713600	E44
chr6	16713600	16714000	E46
chr6	16714000	16714200	E47
chr6	16714200	16714600	E48
chr6	16714600	16715200	E17
chr6	16715200	16715400	E37
chr6	16715400	16715600	E38
chr6	16715600	16715800	E17
chr6	16715800	16716000	E38
chr6	16716000	16716200	E86
chr6	16716200	16716600	E6
chr6	16716600	16717000	E38
chr6	16717000	16717200	E6
chr6	16717200	16717400	E1
chr6	16717400	16717600	E33
chr6	16717600	16717800	E32
chr6	16717800	16718000	E31
chr6	16718000	16718400	E30
chr6	16718400	16718600	E29
chr6	16718600	16718800	E31
chr6	16718800	16719000	E30
chr6	16719000	16719600	E19
chr6	16719600	16719800	E28
chr6	16719800	16720200	E33
chr6	16720200	16720400	E34
chr6	16720400	16720600	E7
chr6	16720600	16720800	E6
chr6	16720800	16721000	E38
chr6	16721000	16721200	E6
chr6	16721200	16721600	E90
chr6	16721600	16722000	E34
chr6	16722000	16722200	E28
chr6	16722200	16722400	E26
chr6	16722400	16722600	E27
chr6	16722600	16722800	E18
chr6	16722800	16723000	E35
chr6	16723000	16723200	E34
chr6	16723200	16723600	E35
chr6	16723600	16723800	E18
chr6	16723800	16724000	E17
chr6	16724000	16724200	E38
chr6	16724200	16724400	E36
chr6	16724400	16725000	E38
chr6	16725000	16725400	E40
chr6	16725400	16725600	E41
chr6	16725600	16725800	E40
chr6	16725800	16726000	E41
chr6	16726000	16726200	E40
chr6	16726200	16726400	E47
chr6	16726400	16726800	E48
chr6	16726800	16727200	E38
chr6	16727200	16727400	E86
chr6	16727400	16727800	E38
chr6	16727800	16728000	E17
chr6	16728000	16728200	E16
chr6	16728200	16728400	E47
chr6	16728400	16728600	E48
chr6	16728600	16728800	E47
chr6	16728800	16729800	E48
chr6	16729800	16730200	E69
chr6	16730200	16731400	E4
chr6	16731400	16731600	E69
chr6	16731600	16731800	E38
chr6	16731800	16732000	E17
chr6	16732000	16732200	E38
chr6	16732200	16732400	E89
chr6	16732400	16732600	E90
chr6	16732600	16733600	E4
chr6	16733600	16733800	E5
chr6	16733800	16734400	E4
chr6	16734400	16734600	E78
chr6	16734600	16734800	E2
chr6	16734800	16735000	E38
chr6	16735000	16735400	E2
chr6	16735400	16735600	E5
chr6	16735600	16736600	E38
chr6	16736600	16737400	E17
chr6	16737400	16737600	E16
chr6	16737600	16738000	E37
chr6	16738000	16738200	E17
chr6	16738200	16738800	E37
chr6	16738800	16739200	E29
chr6	16739200	16739400	E17
chr6	16739400	16739600	E16
chr6	16739600	16740000	E29
chr6	16740000	16740600	E37
chr6	16740600	16741000	E69
chr6	16741000	16741400	E49
chr6	16741400	16741600	E7
chr6	16741600	16742800	E6
chr6	16742800	16743600	E38
chr6	16743600	16744200	E7
chr6	16744200	16744400	E6
chr6	16744400	16744600	E7
chr6	16744600	16745000	E6
chr6	16745000	16745200	E37
chr6	16745200	16745800	E17
chr6	16745800	16746000	E6
chr6	16746000	16746400	E35
chr6	16746400	16746600	E34
chr6	16746600	16746800	E35
chr6	16746800	16747000	E28
chr6	16747000	16747200	E33
chr6	16747200	16747400	E27
chr6	16747400	16747600	E20
chr6	16747600	16747800	E13
chr6	16747800	16748200	E31
chr6	16748200	16748400	E29
chr6	16748400	16748600	E34
chr6	16748600	16748800	E6
chr6	16748800	16749200	E38
chr6	16749200	16749400	E89
chr6	16749400	16749800	E38
chr6	16749800	16750000	E37
chr6	16750000	16750200	E38
chr6	16750200	16750400	E78
chr6	16750400	16750800	E38
chr6	16750800	16752000	E69
chr6	16752000	16752400	E48
chr6	16752400	16752600	E47
chr6	16752600	16752800	E46
chr6	16752800	16753000	E47
chr6	16753000	16753200	E49
chr6	16753200	16753400	E69
chr6	16753400	16753600	E48
chr6	16753600	16754200	E69
chr6	16754200	16754400	E17
chr6	16754400	16754600	E38
chr6	16754600	16754800	E37
chr6	16754800	16755000	E17
chr6	16755000	16755200	E37
chr6	16755200	16755600	E17
chr6	16755600	16756200	E38
chr6	16756200	16756400	E17
chr6	16756400	16756800	E38
chr6	16756800	16757400	E48
chr6	16757400	16758200	E69
chr6	16758200	16758400	E49
chr6	16758400	16758600	E37
chr6	16758600	16758800	E29
chr6	16758800	16759000	E30
chr6	16759000	16759200	E31
chr6	16759200	16759400	E23
chr6	16759400	16760200	E12
chr6	16760200	16760600	E11
chr6	16760600	16760800	E79
chr6	16760800	16761200	E81
chr6	16761200	16761400	E11
chr6	16761400	16761600	E12
chr6	16761600	16761800	E11
chr6	16761800	16762000	E80
chr6	16762000	16762200	E11
chr6	16762200	16762400	E12
chr6	16762400	16763000	E11
chr6	16763000	16763800	E14
chr6	16763800	16764000	E16
chr6	16764000	16764200	E68
chr6	16764200	16764400	E51
chr6	16764400	16765400	E68
chr6	16765400	16766000	E69
chr6	16766000	16766200	E48
chr6	16766200	16766400	E78
chr6	16766400	16766600	E17
chr6	16766600	16766800	E58
chr6	16766800	16767200	E65
chr6	16767200	16767600	E70
chr6	16767600	16767800	E54
chr6	16767800	16768000	E58
chr6	16768000	16768400	E57
chr6	16768400	16768600	E58
chr6	16768600	16768800	E8
chr6	16768800	16769000	E29
chr6	16769000	16769600	E37
chr6	16769600	16769800	E29
chr6	16769800	16770000	E17
chr6	16770000	16770200	E37
chr6	16770200	16770400	E6
chr6	16770400	16771200	E7
chr6	16771200	16771400	E30
chr6	16771400	16771600	E16
chr6	16771600	16771800	E17
chr6	16771800	16772000	E65
chr6	16772000	16772200	E64
chr6	16772200	16773000	E65
chr6	16773000	16773200	E64
chr6	16773200	16773400	E63
chr6	16773400	16774000	E64
chr6	16774000	16774400	E63
chr6	16774400	16774800	E65
chr6	16774800	16775000	E57
chr6	16775000	16775800	E65
chr6	16775800	16777000	E4
chr6	16777000	16777200	E5
chr6	16777200	16780200	E4
chr6	16780200	16780400	E72
chr6	16780400	16781400	E4
chr6	16781400	16781600	E38
chr6	16781600	16781800	E6
chr6	16781800	16782400	E5
chr6	16782400	16783400	E4
chr6	16783400	16783600	E38
chr6	16783600	16784000	E37
chr6	16784000	16784200	E36
chr6	16784200	16784600	E89
chr6	16784600	16784800	E72
chr6	16784800	16785000	E2
chr6	16785000	16787800	E3
chr6	16787800	16788200	E39
chr6	16788200	16798800	E3
chr6	16798800	16799000	E65
chr6	16799000	16799200	E64
chr6	16799200	16799400	E57
chr6	16799400	16799600	E58
chr6	16799600	16800000	E56
chr6	16800000	16800200	E63
chr6	16800200	16800600	E57
chr6	16800600	16800800	E67
chr6	16800800	16801400	E57
chr6	16801400	16801600	E56
chr6	16801600	16801800	E60
chr6	16801800	16802000	E53
chr6	16802000	16802200	E60
chr6	16802200	16802800	E8
chr6	16802800	16803000	E29
chr6	16803000	16803200	E58
chr6	16803200	16803400	E59
chr6	16803400	16803800	E10
chr6	16803800	16804200	E11
chr6	16804200	16804400	E62
chr6	16804400	16804800	E61
chr6	16804800	16805800	E62
chr6	16805800	16806200	E61
chr6	16806200	16806400	E59
chr6	16806400	16806600	E58
chr6	16806600	16807000	E57
chr6	16807000	16807600	E55
chr6	16807600	16808800	E65
chr6	16808800	16821600	E3
chr6	16821600	16821800	E73
chr6	16821800	16824000	E3
chr6	16824000	16825400	E65
chr6	16825400	16825600	E64
chr6	16825600	16825800	E65
chr6	16825800	16826800	E64
chr6	16826800	16827200	E65
chr6	16827200	16836000	E4
chr6	16836000	16836200	E84
chr6	16836200	16836600	E60
chr6	16836600	16837000	E62
chr6	16837000	16837400	E61
chr6	16837400	16837600	E52
chr6	16837600	16837800	E59
chr6	16837800	16838200	E58
chr6	16838200	16838400	E53
chr6	16838400	16838600	E61
chr6	16838600	16838800	E60
chr6	16838800	16839000	E54
chr6	16839000	16839200	E56
chr6	16839200	16839400	E67
chr6	16839400	16839600	E64
chr6	16839600	16839800	E65
chr6	16839800	16840000	E57
chr6	16840000	16840200	E55
chr6	16840200	16840400	E53
chr6	16840400	16840600	E54
chr6	16840600	16840800	E53
chr6	16840800	16841000	E59
chr6	16841000	16841200	E57
chr6	16841200	16841400	E61
chr6	16841400	16841600	E60
chr6	16841600	16841800	E53
chr6	16841800	16842000	E60
chr6	16842000	16842600	E57
chr6	16842600	16843200	E65
chr6	16843200	16847000	E4
chr6	16847000	16849800	E65
chr6	16849800	16850000	E56
chr6	16850000	16850200	E59
chr6	16850200	16850400	E53
chr6	16850400	16851000	E57
chr6	16851000	16851600	E65
chr6	16851600	16852000	E55
chr6	16852000	16852600	E58
chr6	16852600	16852800	E57
chr6	16852800	16853200	E65
chr6	16853200	16855000	E3
chr6	16855000	16855200	E39
chr6	16855200	16855400	E4
chr6	16855400	16855600	E5
chr6	16855600	16858000	E3
chr6	16858000	16858400	E39
chr6	16858400	16866000	E3
chr6	16866000	16866600	E39
chr6	16866600	16870600	E3
chr6	16870600	16873400	E4
chr6	16873400	16873600	E85
chr6	16873600	16875000	E4
chr6	16875000	16875400	E65
chr6	16875400	16875600	E64
chr6	16875600	16876400	E65
chr6	16876400	16876600	E57
chr6	16876600	16876800	E65
chr6	16876800	16879200	E3
chr6	16879200	16879400	E39
chr6	16879400	16898800	E3
chr6	16898800	16899000	E65
chr6	16899000	16899200	E57
chr6	16899200	16899400	E54
chr6	16899400	16899600	E55
chr6	16899600	16901200	E65
chr6	16901200	16901400	E57
chr6	16901400	16902000	E55
chr6	16902000	16903200	E57
chr6	16903200	16903400	E55
chr6	16903400	16903800	E54
chr6	16903800	16904000	E53
chr6	16904000	16904200	E58
chr6	16904200	16904600	E57
chr6	16904600	16904800	E56
chr6	16904800	16905000	E59
chr6	16905000	16905200	E60
chr6	16905200	16905400	E56
chr6	16905400	16905600	E54
chr6	16905600	16905800	E63
chr6	16905800	16906000	E59
chr6	16906000	16906200	E61
chr6	16906200	16906400	E59
chr6	16906400	16907000	E57
chr6	16907000	16907800	E65
chr6	16907800	16911000	E4
chr6	16911000	16911200	E39
chr6	16911200	16928600	E3
chr6	16928600	16928800	E73
chr6	16928800	16938600	E3
chr6	16938600	16939000	E65
chr6	16939000	16939600	E64
chr6	16939600	16940000	E65
chr6	16940000	16940200	E64
chr6	16940200	16940400	E65
chr6	16940400	16940600	E64
chr6	16940600	16941000	E65
chr6	16941000	16944400	E3
chr6	16944400	16944600	E4
chr6	16944600	16946200	E3
chr6	16946200	16947400	E4
chr6	16947400	16947600	E65
chr6	16947600	16948800	E38
chr6	16948800	16949000	E78
chr6	16949000	16949600	E66
chr6	16949600	16949800	E55
chr6	16949800	16950000	E57
chr6	16950000	16950400	E65
chr6	16950400	16950600	E4
chr6	16950600	16956600	E3
chr6	16956600	16957800	E4
chr6	16957800	16958000	E5
chr6	16958000	16963600	E4
chr6	16963600	16964600	E65
chr6	16964600	16964800	E57
chr6	16964800	16965000	E59
chr6	16965000	16965200	E61
chr6	16965200	16965400	E59
chr6	16965400	16965600	E57
chr6	16965600	16967800	E65
chr6	16967800	16968000	E39
chr6	16968000	16985000	E3
chr6	16985000	16985400	E65
chr6	16985400	16985600	E57
chr6	16985600	16985800	E58
chr6	16985800	16986000	E59
chr6	16986000	16986200	E58
chr6	16986200	16986400	E60
chr6	16986400	16986600	E53
chr6	16986600	16986800	E58
chr6	16986800	16987000	E56
chr6	16987000	16987200	E57
chr6	16987200	16988800	E65
chr6	16988800	16989000	E70
chr6	16989000	16993600	E3
chr6	16993600	16993800	E85
chr6	16993800	16994000	E84
chr6	16994000	16994400	E85
chr6	16994400	16997400	E4
chr6	16997400	16997600	E5
chr6	16997600	16999200	E4
chr6	16999200	16999400	E5
chr6	16999400	16999600	E78
chr6	16999600	17000200	E17
chr6	17000200	17000600	E85
chr6	17000600	17001200	E4
chr6	17001200	17003400	E3
chr6	17003400	17003600	E39
chr6	17003600	17012400	E3
chr6	17012400	17012600	E39
chr6	17012600	17012800	E16
chr6	17012800	17013000	E29
chr6	17013000	17013200	E37
chr6	17013200	17013400	E6
chr6	17013400	17016000	E4
chr6	17016000	17016400	E5
chr6	17016400	17016800	E6
chr6	17016800	17021000	E4
chr6	17021000	17021200	E90
chr6	17021200	17024600	E4
chr6	17024600	17030000	E3
chr6	17030000	17030600	E2
chr6	17030600	17030800	E35
chr6	17030800	17031200	E34
chr6	17031200	17031400	E28
chr6	17031400	17031600	E19
chr6	17031600	17031800	E31
chr6	17031800	17032600	E23
chr6	17032600	17032800	E22
chr6	17032800	17033000	E21
chr6	17033000	17033200	E22
chr6	17033200	17033400	E21
chr6	17033400	17033600	E13
chr6	17033600	17034200	E14
chr6	17034200	17034600	E49
chr6	17034600	17034800	E38
chr6	17034800	17035200	E40
chr6	17035200	17035600	E41
chr6	17035600	17035800	E38
chr6	17035800	17036000	E89
chr6	17036000	17042200	E2
chr6	17042200	17042400	E35
chr6	17042400	17042600	E18
chr6	17042600	17042800	E19
chr6	17042800	17043000	E22
chr6	17043000	17043200	E21
chr6	17043200	17043400	E20
chr6	17043400	17043600	E18
chr6	17043600	17044200	E35
chr6	17044200	17045600	E2
chr6	17045600	17045800	E34
chr6	17045800	17046000	E28
chr6	17046000	17046200	E32
chr6	17046200	17046400	E30
chr6	17046400	17046600	E37
chr6	17046600	17046800	E36
chr6	17046800	17047000	E38
chr6	17047000	17047200	E2
chr6	17047200	17047400	E72
chr6	17047400	17048200	E2
chr6	17048200	17048400	E36
chr6	17048400	17048600	E2
chr6	17048600	17048800	E39
chr6	17048800	17073800	E3
chr6	17073800	17074000	E39
chr6	17074000	17081600	E3
chr6	17081600	17081800	E65
chr6	17081800	17082400	E57
chr6	17082400	17082800	E64
chr6	17082800	17083400	E65
chr6	17083400	17085200	E3
chr6	17085200	17086200	E4
chr6	17086200	17086400	E65
chr6	17086400	17086800	E38
chr6	17086800	17087000	E37
chr6	17087000	17087200	E38
chr6	17087200	17087400	E2
chr6	17087400	17088200	E4
chr6	17088200	17088400	E2
chr6	17088400	17088800	E4
chr6	17088800	17089800	E2
chr6	17089800	17090000	E36
chr6	17090000	17091600	E2
chr6	17091600	17091800	E86
chr6	17091800	17093400	E2
chr6	17093400	17093600	E38
chr6	17093600	17094000	E37
chr6	17094000	17094200	E29
chr6	17094200	17094400	E30
chr6	17094400	17095000	E31
chr6	17095000	17095200	E29
chr6	17095200	17095400	E28
chr6	17095400	17095800	E18
chr6	17095800	17096000	E27
chr6	17096000	17096200	E24
chr6	17096200	17097000	E23
chr6	17097000	17097200	E22
chr6	17097200	17097800	E23
chr6	17097800	17098200	E25
chr6	17098200	17098400	E27
chr6	17098400	17098800	E28
chr6	17098800	17099000	E26
chr6	17099000	17099200	E25
chr6	17099200	17099400	E26
chr6	17099400	17099800	E28
chr6	17099800	17100000	E18
chr6	17100000	17100200	E28
chr6	17100200	17100400	E34
chr6	17100400	17101800	E35
chr6	17101800	17102000	E34
chr6	17102000	17102200	E33
chr6	17102200	17102400	E34
chr6	17102400	17102600	E35
chr6	17102600	17103400	E2
chr6	17103400	17106800	E3
chr6	17106800	17107200	E39
chr6	17107200	17156200	E3
chr6	17156200	17156400	E39
chr6	17156400	17156600	E38
chr6	17156600	17156800	E17
chr6	17156800	17158000	E3
chr6	17158000	17158200	E73
chr6	17158200	17161400	E3
chr6	17161400	17161600	E39
chr6	17161600	17163200	E3
chr6	17163200	17163400	E5
chr6	17163400	17163600	E4
chr6	17163600	17164400	E65
chr6	17164400	17164800	E64
chr6	17164800	17165000	E65
chr6	17165000	17165400	E57
chr6	17165400	17165800	E59
chr6	17165800	17166000	E56
chr6	17166000	17166200	E59
chr6	17166200	17166400	E56
chr6	17166400	17166600	E57
chr6	17166600	17167200	E65
chr6	17167200	17167600	E4
chr6	17167600	17172600	E3
chr6	17172600	17174600	E4
chr6	17174600	17174800	E66
chr6	17174800	17175400	E65
chr6	17175400	17175600	E70
chr6	17175600	17175800	E64
chr6	17175800	17176400	E65
chr6	17176400	17176600	E66
chr6	17176600	17176800	E65
chr6	17176800	17177600	E66
chr6	17177600	17178200	E65
chr6	17178200	17178400	E64
chr6	17178400	17179000	E58
chr6	17179000	17179200	E57
chr6	17179200	17179400	E58
chr6	17179400	17179600	E57
chr6	17179600	17180600	E65
chr6	17180600	17201600	E3
chr6	17201600	17201800	E73
chr6	17201800	17205600	E3
chr6	17205600	17220400	E4
chr6	17220400	17225000	E3
chr6	17225000	17225200	E4
chr6	17225200	17225400	E65
chr6	17225400	17225600	E70
chr6	17225600	17226200	E57
chr6	17226200	17226400	E59
chr6	17226400	17226600	E63
chr6	17226600	17226800	E65
chr6	17226800	17227000	E64
chr6	17227000	17227200	E63
chr6	17227200	17227600	E57
chr6	17227600	17227800	E63
chr6	17227800	17228000	E57
chr6	17228000	17228600	E64
chr6	17228600	17228800	E63
chr6	17228800	17229000	E65
chr6	17229000	17229400	E64
chr6	17229400	17229600	E63
chr6	17229600	17229800	E64
chr6	17229800	17230200	E65
chr6	17230200	17231400	E3
chr6	17231400	17231600	E39
chr6	17231600	17252000	E3
chr6	17252000	17252200	E39
chr6	17252200	17255400	E3
chr6	17255400	17255600	E39
chr6	17255600	17256200	E65
chr6	17256200	17256600	E5
chr6	17256600	17258600	E4
chr6	17258600	17259800	E65
chr6	17259800	17265200	E3
chr6	17265200	17265400	E73
chr6	17265400	17268200	E3
chr6	17268200	17268400	E72
chr6	17268400	17269400	E65
chr6	17269400	17269600	E64
chr6	17269600	17269800	E53
chr6	17269800	17270000	E61
chr6	17270000	17270200	E58
chr6	17270200	17270400	E59
chr6	17270400	17270600	E60
chr6	17270600	17270800	E54
chr6	17270800	17271000	E57
chr6	17271000	17271600	E65
chr6	17271600	17274000	E3
chr6	17274000	17275000	E4
chr6	17275000	17275400	E65
chr6	17275400	17275600	E57
chr6	17275600	17276800	E65
chr6	17276800	17277000	E57
chr6	17277000	17277200	E59
chr6	17277200	17277400	E58
chr6	17277400	17277600	E57
chr6	17277600	17277800	E56
chr6	17277800	17278400	E57
chr6	17278400	17278600	E65
chr6	17278600	17279200	E57
chr6	17279200	17279400	E51
chr6	17279400	17280200	E68
chr6	17280200	17280400	E59
chr6	17280400	17280600	E60
chr6	17280600	17281000	E62
chr6	17281000	17281200	E79
chr6	17281200	17281400	E80
chr6	17281400	17281600	E61
chr6	17281600	17281800	E79
chr6	17281800	17282400	E62
chr6	17282400	17282600	E61
chr6	17282600	17282800	E52
chr6	17282800	17283000	E69
chr6	17283000	17284000	E68
chr6	17284000	17285400	E69
chr6	17285400	17285600	E68
chr6	17285600	17287400	E69
chr6	17287400	17287800	E68
chr6	17287800	17288000	E51
chr6	17288000	17288400	E68
chr6	17288400	17288800	E51
chr6	17288800	17289800	E68
chr6	17289800	17290200	E54
chr6	17290200	17290800	E65
chr6	17290800	17291200	E64
chr6	17291200	17291400	E58
chr6	17291400	17291800	E65
chr6	17291800	17292000	E57
chr6	17292000	17292400	E54
chr6	17292400	17292800	E65
chr6	17292800	17293000	E64
chr6	17293000	17295400	E65
chr6	17295400	17296400	E66
chr6	17296400	17296600	E55
chr6	17296600	17296800	E54
chr6	17296800	17297000	E57
chr6	17297000	17297200	E58
chr6	17297200	17297600	E59
chr6	17297600	17297800	E57
chr6	17297800	17298000	E65
chr6	17298000	17298800	E64
chr6	17298800	17299000	E65
chr6	17299000	17310800	E3
chr6	17310800	17311400	E65
chr6	17311400	17311600	E64
chr6	17311600	17311800	E63
chr6	17311800	17312000	E53
chr6	17312000	17312200	E52
chr6	17312200	17312400	E63
chr6	17312400	17312600	E64
chr6	17312600	17313000	E65
chr6	17313000	17331600	E3
chr6	17331600	17332400	E65
chr6	17332400	17332600	E57
chr6	17332600	17332800	E58
chr6	17332800	17333000	E55
chr6	17333000	17333200	E53
chr6	17333200	17333600	E63
chr6	17333600	17335000	E65
chr6	17335000	17337000	E4
chr6	17337000	17337200	E5
chr6	17337200	17344400	E3
chr6	17344400	17344800	E65
chr6	17344800	17345200	E64
chr6	17345200	17345400	E63
chr6	17345400	17345800	E64
chr6	17345800	17346600	E63
chr6	17346600	17346800	E64
chr6	17346800	17347000	E65
chr6	17347000	17347200	E57
chr6	17347200	17347400	E55
chr6	17347400	17347600	E65
chr6	17347600	17353600	E4
chr6	17353600	17353800	E65
chr6	17353800	17354000	E57
chr6	17354000	17354200	E58
chr6	17354200	17354400	E59
chr6	17354400	17354600	E60
chr6	17354600	17354800	E53
chr6	17354800	17355200	E58
chr6	17355200	17355800	E65
chr6	17355800	17378600	E3
chr6	17378600	17378800	E39
chr6	17378800	17380600	E4
chr6	17380600	17381000	E69
chr6	17381000	17381200	E57
chr6	17381200	17381600	E60
chr6	17381600	17381800	E59
chr6	17381800	17382000	E58
chr6	17382000	17382200	E65
chr6	17382200	17382800	E64
chr6	17382800	17383000	E69
chr6	17383000	17383200	E64
chr6	17383200	17383600	E65
chr6	17383600	17383800	E64
chr6	17383800	17384000	E70
chr6	17384000	17384400	E65
chr6	17384400	17384600	E69
chr6	17384600	17385000	E64
chr6	17385000	17385800	E65
chr6	17385800	17386000	E64
chr6	17386000	17386600	E65
chr6	17386600	17390200	E3
chr6	17390200	17391200	E65
chr6	17391200	17391400	E64
chr6	17391400	17391600	E57
chr6	17391600	17391800	E63
chr6	17391800	17392000	E57
chr6	17392000	17392400	E51
chr6	17392400	17392800	E68
chr6	17392800	17393000	E51
chr6	17393000	17393200	E56
chr6	17393200	17393400	E60
chr6	17393400	17393800	E62
chr6	17393800	17394000	E52
chr6	17394000	17394400	E79
chr6	17394400	17394600	E61
chr6	17394600	17394800	E53
chr6	17394800	17395200	E68
chr6	17395200	17395600	E69
chr6	17395600	17406000	E4
chr6	17406000	17406200	E72
chr6	17406200	17407000	E66
chr6	17407000	17408200	E65
chr6	17408200	17408400	E58
chr6	17408400	17408600	E54
chr6	17408600	17408800	E67
chr6	17408800	17409400	E66
chr6	17409400	17410000	E65
chr6	17410000	17411200	E4
chr6	17411200	17411400	E65
chr6	17411400	17411600	E69
chr6	17411600	17411800	E68
chr6	17411800	17412000	E66
chr6	17412000	17412400	E54
chr6	17412400	17412800	E63
chr6	17412800	17413000	E59
chr6	17413000	17413200	E60
chr6	17413200	17413400	E61
chr6	17413400	17413600	E59
chr6	17413600	17414000	E63
chr6	17414000	17414200	E68
chr6	17414200	17415000	E69
chr6	17415000	17415200	E68
chr6	17415200	17415400	E69
chr6	17415400	17415800	E68
chr6	17415800	17416000	E51
chr6	17416000	17416200	E68
chr6	17416200	17416600	E69
chr6	17416600	17417000	E68
chr6	17417000	17417200	E51
chr6	17417200	17417400	E68
chr6	17417400	17417600	E69
chr6	17417600	17417800	E51
chr6	17417800	17418200	E52
chr6	17418200	17418400	E61
chr6	17418400	17419000	E60
chr6	17419000	17419200	E56
chr6	17419200	17419400	E60
chr6	17419400	17419800	E61
chr6	17419800	17420000	E60
chr6	17420000	17420400	E63
chr6	17420400	17420600	E64
chr6	17420600	17420800	E63
chr6	17420800	17421000	E64
chr6	17421000	17421200	E65
chr6	17421200	17421400	E66
chr6	17421400	17422000	E67
chr6	17422000	17422200	E63
chr6	17422200	17423000	E64
chr6	17423000	17423200	E57
chr6	17423200	17423600	E63
chr6	17423600	17424400	E65
chr6	17424400	17424600	E64
chr6	17424600	17425600	E65
chr6	17425600	17426800	E66
chr6	17426800	17431800	E4
chr6	17431800	17432200	E55
chr6	17432200	17432600	E57
chr6	17432600	17432800	E65
chr6	17432800	17433000	E58
chr6	17433000	17434000	E65
chr6	17434000	17438200	E3
chr6	17438200	17438400	E39
chr6	17438400	17439600	E65
chr6	17439600	17440000	E66
chr6	17440000	17440200	E67
chr6	17440200	17440400	E66
chr6	17440400	17445800	E4
chr6	17445800	17447800	E65
chr6	17447800	17448000	E6
chr6	17448000	17448200	E38
chr6	17448200	17448400	E36
chr6	17448400	17448600	E38
chr6	17448600	17448800	E36
chr6	17448800	17450600	E2
chr6	17450600	17451200	E65
chr6	17451200	17451400	E1
chr6	17451400	17454400	E4
chr6	17454400	17454600	E5
chr6	17454600	17456400	E4
chr6	17456400	17456600	E85
chr6	17456600	17456800	E65
chr6	17456800	17457000	E55
chr6	17457000	17457200	E54
chr6	17457200	17458000	E66
chr6	17458000	17459200	E4
chr6	17459200	17459400	E39
chr6	17459400	17464800	E4
chr6	17464800	17465400	E66
chr6	17465400	17468200	E4
chr6	17468200	17468400	E65
chr6	17468400	17468600	E64
chr6	17468600	17469200	E65
chr6	17469200	17469400	E64
chr6	17469400	17469600	E65
chr6	17469600	17470000	E64
chr6	17470000	17470200	E63
chr6	17470200	17470400	E57
chr6	17470400	17470600	E64
chr6	17470600	17470800	E56
chr6	17470800	17471000	E60
chr6	17471000	17471200	E56
chr6	17471200	17471400	E57
chr6	17471400	17471600	E58
chr6	17471600	17471800	E56
chr6	17471800	17472000	E63
chr6	17472000	17472200	E64
chr6	17472200	17472600	E65
chr6	17472600	17472800	E56
chr6	17472800	17473000	E60
chr6	17473000	17473400	E59
chr6	17473400	17474400	E57
chr6	17474400	17474600	E58
chr6	17474600	17475600	E57
chr6	17475600	17475800	E59
chr6	17475800	17476200	E56
chr6	17476200	17476600	E57
chr6	17476600	17477200	E65
chr6	17477200	17477400	E64
chr6	17477400	17479000	E65
chr6	17479000	17479200	E57
chr6	17479200	17480200	E65
chr6	17480200	17480800	E57
chr6	17480800	17481000	E64
chr6	17481000	17482000	E65
chr6	17482000	17482200	E64
chr6	17482200	17482400	E65
chr6	17482400	17488200	E4
chr6	17488200	17488400	E72
chr6	17488400	17488600	E90
chr6	17488600	17488800	E38
chr6	17488800	17489600	E2
chr6	17489600	17489800	E36
chr6	17489800	17490000	E78
chr6	17490000	17490600	E4
chr6	17490600	17491400	E38
chr6	17491400	17491600	E5
chr6	17491600	17491800	E6
chr6	17491800	17492000	E38
chr6	17492000	17492600	E4
chr6	17492600	17493200	E66
chr6	17493200	17493600	E65
chr6	17493600	17493800	E64
chr6	17493800	17495000	E65
chr6	17495000	17495400	E64
chr6	17495400	17495600	E66
chr6	17495600	17495800	E67
chr6	17495800	17496000	E63
chr6	17496000	17496200	E53
chr6	17496200	17496600	E54
chr6	17496600	17496800	E55
chr6	17496800	17497200	E65
chr6	17497200	17500800	E4
chr6	17500800	17501000	E39
chr6	17501000	17502200	E3
chr6	17502200	17502400	E39
chr6	17502400	17505000	E4
chr6	17505000	17505400	E65
chr6	17505400	17505800	E57
chr6	17505800	17506000	E56
chr6	17506000	17508200	E65
chr6	17508200	17514200	E3
chr6	17514200	17514400	E73
chr6	17514400	17514600	E72
chr6	17514600	17527400	E3
chr6	17527400	17527800	E39
chr6	17527800	17533800	E3
chr6	17533800	17534200	E39
chr6	17534200	17542400	E3
chr6	17542400	17542600	E4
chr6	17542600	17548800	E3
chr6	17548800	17549000	E39
chr6	17549000	17549200	E2
chr6	17549200	17554800	E4
chr6	17554800	17555000	E5
chr6	17555000	17556000	E4
chr6	17556000	17556400	E66
chr6	17556400	17558000	E65
chr6	17558000	17568800	E3
chr6	17568800	17569000	E39
chr6	17569000	17574600	E3
chr6	17574600	17575000	E65
chr6	17575000	17575200	E57
chr6	17575200	17575800	E65
chr6	17575800	17576000	E39
chr6	17576000	17579600	E3
chr6	17579600	17580000	E65
chr6	17580000	17580400	E57
chr6	17580400	17580600	E59
chr6	17580600	17580800	E60
chr6	17580800	17581000	E61
chr6	17581000	17581200	E52
chr6	17581200	17581400	E53
chr6	17581400	17581600	E55
chr6	17581600	17582400	E66
chr6	17582400	17583000	E65
chr6	17583000	17583200	E57
chr6	17583200	17583400	E58
chr6	17583400	17583600	E56
chr6	17583600	17583800	E59
chr6	17583800	17584000	E62
chr6	17584000	17584200	E61
chr6	17584200	17584800	E13
chr6	17584800	17585000	E14
chr6	17585000	17585200	E15
chr6	17585200	17585400	E49
chr6	17585400	17586200	E68
chr6	17586200	17586400	E51
chr6	17586400	17586600	E56
chr6	17586600	17586800	E64
chr6	17586800	17587800	E65
chr6	17587800	17588000	E64
chr6	17588000	17589000	E65
chr6	17589000	17589200	E64
chr6	17589200	17589400	E57
chr6	17589400	17589600	E59
chr6	17589600	17589800	E56
chr6	17589800	17590600	E57
chr6	17590600	17591000	E65
chr6	17591000	17591200	E78
chr6	17591200	17591600	E4
chr6	17591600	17591800	E1
chr6	17591800	17592000	E47
chr6	17592000	17592400	E48
chr6	17592400	17593000	E5
chr6	17593000	17594200	E2
chr6	17594200	17594400	E39
chr6	17594400	17599600	E2
chr6	17599600	17599800	E17
chr6	17599800	17600000	E15
chr6	17600000	17600200	E11
chr6	17600200	17600400	E12
chr6	17600400	17600800	E11
chr6	17600800	17601000	E80
chr6	17601000	17601400	E81
chr6	17601400	17601600	E11
chr6	17601600	17601800	E10
chr6	17601800	17602000	E17
chr6	17602000	17602200	E38
chr6	17602200	17602600	E37
chr6	17602600	17602800	E38
chr6	17602800	17603000	E37
chr6	17603000	17603200	E38
chr6	17603200	17603600	E17
chr6	17603600	17603800	E38
chr6	17603800	17604000	E1
chr6	17604000	17604200	E70
chr6	17604200	17604600	E65
chr6	17604600	17605000	E64
chr6	17605000	17607000	E65
chr6	17607000	17607400	E64
chr6	17607400	17607800	E65
chr6	17607800	17608200	E64
chr6	17608200	17610600	E65
chr6	17610600	17611000	E57
chr6	17611000	17611800	E65
chr6	17611800	17612200	E2
chr6	17612200	17612600	E36
chr6	17612600	17612800	E65
chr6	17612800	17613200	E2
chr6	17613200	17613400	E78
chr6	17613400	17616000	E2
chr6	17616000	17616400	E36
chr6	17616400	17617400	E2
chr6	17617400	17617600	E36
chr6	17617600	17620400	E2
chr6	17620400	17620600	E85
chr6	17620600	17620800	E84
chr6	17620800	17621200	E85
chr6	17621200	17621600	E84
chr6	17621600	17621800	E85
chr6	17621800	17622000	E84
chr6	17622000	17622200	E38
chr6	17622200	17622600	E87
chr6	17622600	17624400	E2
chr6	17624400	17624600	E78
chr6	17624600	17624800	E2
chr6	17624800	17625000	E36
chr6	17625000	17627000	E2
chr6	17627000	17627200	E36
chr6	17627200	17628000	E2
chr6	17628000	17628200	E36
chr6	17628200	17628400	E2
chr6	17628400	17628800	E36
chr6	17628800	17629000	E89
chr6	17629000	17629200	E38
chr6	17629200	17629400	E6
chr6	17629400	17630000	E38
chr6	17630000	17630200	E89
chr6	17630200	17630400	E90
chr6	17630400	17633600	E4
chr6	17633600	17633800	E78
chr6	17633800	17635200	E2
chr6	17635200	17635400	E86
chr6	17635400	17638200	E2
chr6	17638200	17638600	E36
chr6	17638600	17639800	E2
chr6	17639800	17640000	E72
chr6	17640000	17641000	E2
chr6	17641000	17641200	E5
chr6	17641200	17643800	E2
chr6	17643800	17644000	E36
chr6	17644000	17649600	E2
chr6	17649600	17649800	E72
chr6	17649800	17651000	E2
chr6	17651000	17651200	E78
chr6	17651200	17656600	E2
chr6	17656600	17656800	E5
chr6	17656800	17658400	E2
chr6	17658400	17658600	E90
chr6	17658600	17659800	E2
chr6	17659800	17660000	E36
chr6	17660000	17661800	E2
chr6	17661800	17662000	E36
chr6	17662000	17662400	E2
chr6	17662400	17662600	E38
chr6	17662600	17663000	E37
chr6	17663000	17663200	E17
chr6	17663200	17663400	E87
chr6	17663400	17663800	E2
chr6	17663800	17664000	E36
chr6	17664000	17666400	E2
chr6	17666400	17666600	E88
chr6	17666600	17666800	E29
chr6	17666800	17667000	E30
chr6	17667000	17667200	E29
chr6	17667200	17667400	E16
chr6	17667400	17667800	E39
chr6	17667800	17672600	E2
chr6	17672600	17672800	E36
chr6	17672800	17676400	E2
chr6	17676400	17676600	E36
chr6	17676600	17681000	E2
chr6	17681000	17681200	E89
chr6	17681200	17681600	E2
chr6	17681600	17681800	E1
chr6	17681800	17682200	E38
chr6	17682200	17683400	E4
chr6	17683400	17683800	E5
chr6	17683800	17684000	E78
chr6	17684000	17685000	E2
chr6	17685000	17685400	E38
chr6	17685400	17685600	E5
chr6	17685600	17686400	E4
chr6	17686400	17688200	E2
chr6	17688200	17688400	E36
chr6	17688400	17689400	E2
chr6	17689400	17689600	E90
chr6	17689600	17690400	E4
chr6	17690400	17690600	E5
chr6	17690600	17699400	E4
chr6	17699400	17699600	E5
chr6	17699600	17699800	E4
chr6	17699800	17700400	E38
chr6	17700400	17702000	E2
chr6	17702000	17702200	E78
chr6	17702200	17702400	E88
chr6	17702400	17702600	E47
chr6	17702600	17702800	E48
chr6	17702800	17703000	E69
chr6	17703000	17703200	E48
chr6	17703200	17703600	E49
chr6	17703600	17703800	E46
chr6	17703800	17704000	E48
chr6	17704000	17704600	E69
chr6	17704600	17704800	E17
chr6	17704800	17705200	E38
chr6	17705200	17705400	E17
chr6	17705400	17705600	E49
chr6	17705600	17705800	E48
chr6	17705800	17706000	E47
chr6	17706000	17706200	E10
chr6	17706200	17706800	E11
chr6	17706800	17707000	E12
chr6	17707000	17707200	E81
chr6	17707200	17707600	E11
chr6	17707600	17707800	E50
chr6	17707800	17708000	E38
chr6	17708000	17708200	E5
chr6	17708200	17708400	E72
chr6	17708400	17715200	E4
chr6	17715200	17715400	E1
chr6	17715400	17717200	E4
chr6	17717200	17742800	E3
chr6	17742800	17743000	E39
chr6	17743000	17744600	E3
chr6	17744600	17745000	E39
chr6	17745000	17751200	E3
chr6	17751200	17752600	E4
chr6	17752600	17753000	E5
chr6	17753000	17753200	E72
chr6	17753200	17753800	E2
chr6	17753800	17754200	E36
chr6	17754200	17757800	E2
chr6	17757800	17761000	E4
chr6	17761000	17761200	E72
chr6	17761200	17762600	E4
chr6	17762600	17763400	E2
chr6	17763400	17763600	E89
chr6	17763600	17764200	E2
chr6	17764200	17764400	E72
chr6	17764400	17764800	E2
chr6	17764800	17765000	E89
chr6	17765000	17766200	E2
chr6	17766200	17766400	E36
chr6	17766400	17769000	E2
chr6	17769000	17769200	E36
chr6	17769200	17771000	E2
chr6	17771000	17771200	E36
chr6	17771200	17772000	E2
chr6	17772000	17772200	E5
chr6	17772200	17775000	E2
chr6	17775000	17776200	E4
chr6	17776200	17776400	E5
chr6	17776400	17780800	E4
chr6	17780800	17781400	E5
chr6	17781400	17781600	E74
chr6	17781600	17783200	E2
chr6	17783200	17784200	E35
chr6	17784200	17784400	E34
chr6	17784400	17784600	E89
chr6	17784600	17784800	E35
chr6	17784800	17785000	E2
chr6	17785000	17785200	E35
chr6	17785200	17785600	E2
chr6	17785600	17785800	E72
chr6	17785800	17787200	E4
chr6	17787200	17787400	E5
chr6	17787400	17787600	E2
chr6	17787600	17788400	E4
chr6	17788400	17788800	E2
chr6	17788800	17790000	E4
chr6	17790000	17790200	E5
chr6	17790200	17792600	E4
chr6	17792600	17792800	E72
chr6	17792800	17793000	E4
chr6	17793000	17793200	E72
chr6	17793200	17796800	E4
chr6	17796800	17797000	E72
chr6	17797000	17803800	E2
chr6	17803800	17804200	E35
chr6	17804200	17804400	E34
chr6	17804400	17804600	E18
chr6	17804600	17805000	E88
chr6	17805000	17805400	E87
chr6	17805400	17806000	E35
chr6	17806000	17806200	E36
chr6	17806200	17807800	E2
chr6	17807800	17808200	E34
chr6	17808200	17809000	E35
chr6	17809000	17809200	E34
chr6	17809200	17810400	E35
chr6	17810400	17810800	E34
chr6	17810800	17811000	E35
chr6	17811000	17811600	E34
chr6	17811600	17811800	E35
chr6	17811800	17813000	E2
chr6	17813000	17813200	E36
chr6	17813200	17813600	E2
chr6	17813600	17813800	E35
chr6	17813800	17814000	E34
chr6	17814000	17814800	E35
chr6	17814800	17815000	E34
chr6	17815000	17815400	E33
chr6	17815400	17815800	E32
chr6	17815800	17816000	E18
chr6	17816000	17816600	E34
chr6	17816600	17817200	E35
chr6	17817200	17817400	E34
chr6	17817400	17817600	E33
chr6	17817600	17817800	E28
chr6	17817800	17818000	E35
chr6	17818000	17818200	E34
chr6	17818200	17819600	E35
chr6	17819600	17819800	E34
chr6	17819800	17820200	E18
chr6	17820200	17820400	E27
chr6	17820400	17820600	E26
chr6	17820600	17820800	E27
chr6	17820800	17822000	E35
chr6	17822000	17822600	E34
chr6	17822600	17823000	E35
chr6	17823000	17823200	E34
chr6	17823200	17826400	E35
chr6	17826400	17826800	E33
chr6	17826800	17827000	E18
chr6	17827000	17829200	E35
chr6	17829200	17829400	E34
chr6	17829400	17830000	E35
chr6	17830000	17830400	E34
chr6	17830400	17830600	E28
chr6	17830600	17830800	E33
chr6	17830800	17831000	E26
chr6	17831000	17831400	E24
chr6	17831400	17831600	E22
chr6	17831600	17831800	E23
chr6	17831800	17832000	E22
chr6	17832000	17832200	E26
chr6	17832200	17832400	E27
chr6	17832400	17833000	E28
chr6	17833000	17833400	E26
chr6	17833400	17833600	E22
chr6	17833600	17833800	E26
chr6	17833800	17834000	E24
chr6	17834000	17834400	E27
chr6	17834400	17834800	E18
chr6	17834800	17835000	E27
chr6	17835000	17835200	E33
chr6	17835200	17835600	E34
chr6	17835600	17835800	E35
chr6	17835800	17836200	E34
chr6	17836200	17836400	E28
chr6	17836400	17836600	E35
chr6	17836600	17838000	E34
chr6	17838000	17838200	E32
chr6	17838200	17838600	E26
chr6	17838600	17838800	E21
chr6	17838800	17839000	E27
chr6	17839000	17839200	E26
chr6	17839200	17839800	E25
chr6	17839800	17840200	E22
chr6	17840200	17840400	E26
chr6	17840400	17840600	E28
chr6	17840600	17840800	E18
chr6	17840800	17841000	E34
chr6	17841000	17841200	E33
chr6	17841200	17841400	E34
chr6	17841400	17841600	E33
chr6	17841600	17841800	E34
chr6	17841800	17842200	E33
chr6	17842200	17842400	E34
chr6	17842400	17842600	E27
chr6	17842600	17842800	E28
chr6	17842800	17843000	E18
chr6	17843000	17843200	E35
chr6	17843200	17843400	E18
chr6	17843400	17843600	E27
chr6	17843600	17843800	E28
chr6	17843800	17844000	E33
chr6	17844000	17844200	E34
chr6	17844200	17844600	E18
chr6	17844600	17844800	E35
chr6	17844800	17845000	E34
chr6	17845000	17845200	E35
chr6	17845200	17846000	E34
chr6	17846000	17846200	E33
chr6	17846200	17846400	E35
chr6	17846400	17846600	E28
chr6	17846600	17846800	E34
chr6	17846800	17847000	E35
chr6	17847000	17847400	E34
chr6	17847400	17847600	E32
chr6	17847600	17848000	E33
chr6	17848000	17848400	E34
chr6	17848400	17850400	E35
chr6	17850400	17850800	E34
chr6	17850800	17851000	E35
chr6	17851000	17851400	E34
chr6	17851400	17851600	E18
chr6	17851600	17852000	E27
chr6	17852000	17852200	E28
chr6	17852200	17852400	E18
chr6	17852400	17852600	E28
chr6	17852600	17852800	E34
chr6	17852800	17853000	E33
chr6	17853000	17853200	E18
chr6	17853200	17853400	E27
chr6	17853400	17853600	E28
chr6	17853600	17854000	E34
chr6	17854000	17854400	E35
chr6	17854400	17854600	E34
chr6	17854600	17855200	E35
chr6	17855200	17855400	E34
chr6	17855400	17855800	E35
chr6	17855800	17856200	E33
chr6	17856200	17856400	E28
chr6	17856400	17856600	E27
chr6	17856600	17857000	E25
chr6	17857000	17857200	E20
chr6	17857200	17857400	E19
chr6	17857400	17857600	E27
chr6	17857600	17857800	E26
chr6	17857800	17858000	E27
chr6	17858000	17858200	E28
chr6	17858200	17858400	E18
chr6	17858400	17858800	E28
chr6	17858800	17859000	E24
chr6	17859000	17859200	E25
chr6	17859200	17859400	E21
chr6	17859400	17859600	E26
chr6	17859600	17859800	E19
chr6	17859800	17860000	E28
chr6	17860000	17860200	E24
chr6	17860200	17861000	E23
chr6	17861000	17861200	E22
chr6	17861200	17861400	E20
chr6	17861400	17862200	E22
chr6	17862200	17862400	E23
chr6	17862400	17862800	E22
chr6	17862800	17863800	E23
chr6	17863800	17867000	E12
chr6	17867000	17867200	E20
chr6	17867200	17867600	E22
chr6	17867600	17868600	E23
chr6	17868600	17868800	E22
chr6	17868800	17869600	E23
chr6	17869600	17870200	E12
chr6	17870200	17870600	E23
chr6	17870600	17871400	E24
chr6	17871400	17871600	E20
chr6	17871600	17871800	E22
chr6	17871800	17872000	E23
chr6	17872000	17872200	E13
chr6	17872200	17872600	E14
chr6	17872600	17872800	E13
chr6	17872800	17873400	E60
chr6	17873400	17873600	E8
chr6	17873600	17873800	E6
chr6	17873800	17874000	E8
chr6	17874000	17874400	E37
chr6	17874400	17874600	E29
chr6	17874600	17875200	E37
chr6	17875200	17875400	E35
chr6	17875400	17875800	E34
chr6	17875800	17876000	E33
chr6	17876000	17876200	E32
chr6	17876200	17876600	E33
chr6	17876600	17876800	E37
chr6	17876800	17877000	E55
chr6	17877000	17877200	E54
chr6	17877200	17877400	E56
chr6	17877400	17877600	E57
chr6	17877600	17878200	E59
chr6	17878200	17878600	E37
chr6	17878600	17878800	E38
chr6	17878800	17879000	E37
chr6	17879000	17879200	E29
chr6	17879200	17879600	E30
chr6	17879600	17879800	E29
chr6	17879800	17880200	E17
chr6	17880200	17881000	E6
chr6	17881000	17881600	E29
chr6	17881600	17881800	E34
chr6	17881800	17882000	E32
chr6	17882000	17882200	E27
chr6	17882200	17882600	E28
chr6	17882600	17882800	E18
chr6	17882800	17883000	E32
chr6	17883000	17883200	E28
chr6	17883200	17883600	E26
chr6	17883600	17883800	E25
chr6	17883800	17884200	E24
chr6	17884200	17884400	E22
chr6	17884400	17885200	E23
chr6	17885200	17885400	E22
chr6	17885400	17885800	E23
chr6	17885800	17886000	E22
chr6	17886000	17886200	E25
chr6	17886200	17886400	E26
chr6	17886400	17886800	E25
chr6	17886800	17887000	E26
chr6	17887000	17887200	E28
chr6	17887200	17887400	E26
chr6	17887400	17887600	E27
chr6	17887600	17887800	E28
chr6	17887800	17888400	E34
chr6	17888400	17888800	E35
chr6	17888800	17889000	E34
chr6	17889000	17889200	E35
chr6	17889200	17889400	E33
chr6	17889400	17889600	E34
chr6	17889600	17889800	E18
chr6	17889800	17890000	E28
chr6	17890000	17890200	E34
chr6	17890200	17890400	E33
chr6	17890400	17890800	E34
chr6	17890800	17891800	E35
chr6	17891800	17892000	E34
chr6	17892000	17892200	E35
chr6	17892200	17892600	E34
chr6	17892600	17892800	E32
chr6	17892800	17893400	E34
chr6	17893400	17893600	E35
chr6	17893600	17897800	E2
chr6	17897800	17899200	E35
chr6	17899200	17899400	E34
chr6	17899400	17900400	E35
chr6	17900400	17900600	E34
chr6	17900600	17901000	E35
chr6	17901000	17901400	E34
chr6	17901400	17901800	E35
chr6	17901800	17902000	E18
chr6	17902000	17902200	E27
chr6	17902200	17902400	E33
chr6	17902400	17902600	E27
chr6	17902600	17902800	E35
chr6	17902800	17903000	E34
chr6	17903000	17903600	E28
chr6	17903600	17904000	E35
chr6	17904000	17904200	E34
chr6	17904200	17904400	E35
chr6	17904400	17904600	E34
chr6	17904600	17905000	E37
chr6	17905000	17905200	E6
chr6	17905200	17905400	E29
chr6	17905400	17905800	E28
chr6	17905800	17906200	E27
chr6	17906200	17906400	E18
chr6	17906400	17906800	E17
chr6	17906800	17907200	E47
chr6	17907200	17907400	E48
chr6	17907400	17907800	E46
chr6	17907800	17908000	E45
chr6	17908000	17908400	E44
chr6	17908400	17908600	E46
chr6	17908600	17908800	E47
chr6	17908800	17909000	E79
chr6	17909000	17909200	E88
chr6	17909200	17909400	E87
chr6	17909400	17910400	E35
chr6	17910400	17910600	E19
chr6	17910600	17910800	E18
chr6	17910800	17911400	E35
chr6	17911400	17911800	E34
chr6	17911800	17912000	E35
chr6	17912000	17912200	E34
chr6	17912200	17912600	E35
chr6	17912600	17913000	E28
chr6	17913000	17913200	E18
chr6	17913200	17913600	E35
chr6	17913600	17913800	E33
chr6	17913800	17914000	E32
chr6	17914000	17914200	E33
chr6	17914200	17914400	E27
chr6	17914400	17914800	E18
chr6	17914800	17915000	E32
chr6	17915000	17915200	E33
chr6	17915200	17916000	E34
chr6	17916000	17917800	E35
chr6	17917800	17918000	E34
chr6	17918000	17918200	E35
chr6	17918200	17918600	E34
chr6	17918600	17918800	E35
chr6	17918800	17919000	E34
chr6	17919000	17919400	E35
chr6	17919400	17919800	E18
chr6	17919800	17920000	E32
chr6	17920000	17920200	E26
chr6	17920200	17920600	E28
chr6	17920600	17920800	E18
chr6	17920800	17921000	E34
chr6	17921000	17921400	E35
chr6	17921400	17921600	E37
chr6	17921600	17922000	E34
chr6	17922000	17923200	E35
chr6	17923200	17923400	E34
chr6	17923400	17923600	E35
chr6	17923600	17923800	E29
chr6	17923800	17924000	E28
chr6	17924000	17924200	E27
chr6	17924200	17924400	E18
chr6	17924400	17924800	E19
chr6	17924800	17925400	E27
chr6	17925400	17925600	E26
chr6	17925600	17926400	E27
chr6	17926400	17926800	E33
chr6	17926800	17927400	E34
chr6	17927400	17927600	E28
chr6	17927600	17927800	E27
chr6	17927800	17928000	E25
chr6	17928000	17928200	E24
chr6	17928200	17928800	E25
chr6	17928800	17929000	E26
chr6	17929000	17929200	E20
chr6	17929200	17929400	E19
chr6	17929400	17929600	E25
chr6	17929600	17930400	E32
chr6	17930400	17930600	E26
chr6	17930600	17930800	E27
chr6	17930800	17931200	E26
chr6	17931200	17931400	E27
chr6	17931400	17931600	E20
chr6	17931600	17931800	E27
chr6	17931800	17932000	E33
chr6	17932000	17932200	E28
chr6	17932200	17932800	E26
chr6	17932800	17933000	E24
chr6	17933000	17933200	E20
chr6	17933200	17933400	E27
chr6	17933400	17933600	E33
chr6	17933600	17933800	E34
chr6	17933800	17934000	E18
chr6	17934000	17934200	E29
chr6	17934200	17934400	E18
chr6	17934400	17934600	E34
chr6	17934600	17935400	E35
chr6	17935400	17935600	E34
chr6	17935600	17935800	E33
chr6	17935800	17936000	E28
chr6	17936000	17936400	E18
chr6	17936400	17937400	E35
chr6	17937400	17937600	E1
chr6	17937600	17938000	E2
chr6	17938000	17938200	E5
chr6	17938200	17940400	E2
chr6	17940400	17940600	E37
chr6	17940600	17940800	E72
chr6	17940800	17941000	E17
chr6	17941000	17941200	E38
chr6	17941200	17941400	E89
chr6	17941400	17942200	E2
chr6	17942200	17942400	E36
chr6	17942400	17942600	E2
chr6	17942600	17942800	E38
chr6	17942800	17943000	E89
chr6	17943000	17943200	E6
chr6	17943200	17943400	E38
chr6	17943400	17943600	E17
chr6	17943600	17944000	E38
chr6	17944000	17944200	E17
chr6	17944200	17944400	E38
chr6	17944400	17944600	E17
chr6	17944600	17944800	E49
chr6	17944800	17945200	E59
chr6	17945200	17945400	E9
chr6	17945400	17945600	E29
chr6	17945600	17945800	E16
chr6	17945800	17946000	E15
chr6	17946000	17946200	E14
chr6	17946200	17947000	E18
chr6	17947000	17947200	E27
chr6	17947200	17947800	E35
chr6	17947800	17948000	E18
chr6	17948000	17948200	E28
chr6	17948200	17948400	E35
chr6	17948400	17948600	E28
chr6	17948600	17949200	E18
chr6	17949200	17949600	E35
chr6	17949600	17949800	E34
chr6	17949800	17950200	E28
chr6	17950200	17950600	E27
chr6	17950600	17950800	E28
chr6	17950800	17951000	E19
chr6	17951000	17951400	E18
chr6	17951400	17951600	E88
chr6	17951600	17952800	E2
chr6	17952800	17953400	E35
chr6	17953400	17953600	E18
chr6	17953600	17953800	E34
chr6	17953800	17954000	E33
chr6	17954000	17954200	E34
chr6	17954200	17955800	E35
chr6	17955800	17956200	E34
chr6	17956200	17956400	E33
chr6	17956400	17957200	E32
chr6	17957200	17957400	E33
chr6	17957400	17957600	E32
chr6	17957600	17958000	E25
chr6	17958000	17958400	E26
chr6	17958400	17958600	E20
chr6	17958600	17958800	E19
chr6	17958800	17959000	E18
chr6	17959000	17959400	E35
chr6	17959400	17959600	E18
chr6	17959600	17960000	E35
chr6	17960000	17960200	E34
chr6	17960200	17960600	E35
chr6	17960600	17960800	E34
chr6	17960800	17961400	E35
chr6	17961400	17961600	E34
chr6	17961600	17961800	E35
chr6	17961800	17962000	E18
chr6	17962000	17962200	E35
chr6	17962200	17962400	E18
chr6	17962400	17962600	E28
chr6	17962600	17962800	E32
chr6	17962800	17963200	E33
chr6	17963200	17963600	E34
chr6	17963600	17965200	E35
chr6	17965200	17965600	E18
chr6	17965600	17966000	E35
chr6	17966000	17966200	E2
chr6	17966200	17966400	E89
chr6	17966400	17967000	E35
chr6	17967000	17967400	E34
chr6	17967400	17967800	E35
chr6	17967800	17968000	E34
chr6	17968000	17968400	E35
chr6	17968400	17969000	E34
chr6	17969000	17969200	E35
chr6	17969200	17969400	E34
chr6	17969400	17969600	E35
chr6	17969600	17970600	E2
chr6	17970600	17971800	E35
chr6	17971800	17972000	E34
chr6	17972000	17972200	E35
chr6	17972200	17972600	E18
chr6	17972600	17973200	E35
chr6	17973200	17973400	E34
chr6	17973400	17974000	E35
chr6	17974000	17974200	E34
chr6	17974200	17974400	E35
chr6	17974400	17974600	E78
chr6	17974600	17974800	E2
chr6	17974800	17975000	E78
chr6	17975000	17976600	E4
chr6	17976600	17976800	E2
chr6	17976800	17977000	E78
chr6	17977000	17977200	E2
chr6	17977200	17977400	E38
chr6	17977400	17977600	E2
chr6	17977600	17978200	E38
chr6	17978200	17978400	E36
chr6	17978400	17978800	E38
chr6	17978800	17979000	E17
chr6	17979000	17979200	E90
chr6	17979200	17979400	E38
chr6	17979400	17979600	E86
chr6	17979600	17980400	E38
chr6	17980400	17980600	E1
chr6	17980600	17980800	E33
chr6	17980800	17981000	E34
chr6	17981000	17981600	E18
chr6	17981600	17981800	E28
chr6	17981800	17982000	E27
chr6	17982000	17982200	E18
chr6	17982200	17982400	E35
chr6	17982400	17982600	E89
chr6	17982600	17983000	E35
chr6	17983000	17983400	E34
chr6	17983400	17983600	E38
chr6	17983600	17983800	E7
chr6	17983800	17984400	E8
chr6	17984400	17984600	E30
chr6	17984600	17984800	E29
chr6	17984800	17985200	E20
chr6	17985200	17985400	E25
chr6	17985400	17985600	E21
chr6	17985600	17985800	E13
chr6	17985800	17986000	E20
chr6	17986000	17986600	E21
chr6	17986600	17986800	E22
chr6	17986800	17987400	E12
chr6	17987400	17987600	E80
chr6	17987600	17987800	E81
chr6	17987800	17988000	E79
chr6	17988000	17988200	E80
chr6	17988200	17988400	E11
chr6	17988400	17989200	E12
chr6	17989200	17989400	E30
chr6	17989400	17989600	E29
chr6	17989600	17989800	E37
chr6	17989800	17990000	E1
chr6	17990000	17990400	E38
chr6	17990400	17991600	E2
chr6	17991600	17991800	E5
chr6	17991800	17993000	E4
chr6	17993000	17993600	E48
chr6	17993600	17994400	E69
chr6	17994400	18003800	E4
chr6	18003800	18004000	E65
chr6	18004000	18004200	E57
chr6	18004200	18004400	E56
chr6	18004400	18004600	E59
chr6	18004600	18004800	E57
chr6	18004800	18005000	E53
chr6	18005000	18005200	E56
chr6	18005200	18005400	E57
chr6	18005400	18005800	E65
chr6	18005800	18006000	E64
chr6	18006000	18006400	E65
chr6	18006400	18016200	E3
chr6	18016200	18016400	E40
chr6	18016400	18016600	E74
chr6	18016600	18022200	E4
chr6	18022200	18022400	E66
chr6	18022400	18022600	E57
chr6	18022600	18022800	E56
chr6	18022800	18023000	E59
chr6	18023000	18023200	E29
chr6	18023200	18023400	E31
chr6	18023400	18023600	E15
chr6	18023600	18023800	E16
chr6	18023800	18024000	E17
chr6	18024000	18025400	E65
chr6	18025400	18025600	E64
chr6	18025600	18025800	E63
chr6	18025800	18026000	E57
chr6	18026000	18026200	E64
chr6	18026200	18026600	E65
chr6	18026600	18042600	E3
chr6	18042600	18043200	E65
chr6	18043200	18043400	E58
chr6	18043400	18043600	E9
chr6	18043600	18043800	E6
chr6	18043800	18044000	E37
chr6	18044000	18045600	E4
chr6	18045600	18054000	E3
chr6	18054000	18054400	E39
chr6	18054400	18055400	E3
chr6	18055400	18062600	E4
chr6	18062600	18063000	E85
chr6	18063000	18063200	E84
chr6	18063200	18063600	E85
chr6	18063600	18067600	E3
chr6	18067600	18068000	E65
chr6	18068000	18068200	E64
chr6	18068200	18070600	E65
chr6	18070600	18070800	E64
chr6	18070800	18071000	E57
chr6	18071000	18071200	E65
chr6	18071200	18071600	E57
chr6	18071600	18071800	E65
chr6	18071800	18074000	E3
chr6	18074000	18074200	E73
chr6	18074200	18098000	E3
chr6	18098000	18098400	E2
chr6	18098400	18099000	E35
chr6	18099000	18099200	E34
chr6	18099200	18099400	E27
chr6	18099400	18099600	E26
chr6	18099600	18099800	E22
chr6	18099800	18101200	E23
chr6	18101200	18101400	E22
chr6	18101400	18101600	E25
chr6	18101600	18101800	E27
chr6	18101800	18102200	E34
chr6	18102200	18102400	E33
chr6	18102400	18102600	E35
chr6	18102600	18103400	E2
chr6	18103400	18103600	E36
chr6	18103600	18107200	E2
chr6	18107200	18107400	E39
chr6	18107400	18113000	E3
chr6	18113000	18117200	E4
chr6	18117200	18120200	E2
chr6	18120200	18120400	E36
chr6	18120400	18120600	E38
chr6	18120600	18120800	E86
chr6	18120800	18121800	E38
chr6	18121800	18122000	E33
chr6	18122000	18122200	E32
chr6	18122200	18122400	E30
chr6	18122400	18123000	E81
chr6	18123000	18123400	E11
chr6	18123400	18123600	E49
chr6	18123600	18124200	E17
chr6	18124200	18124800	E38
chr6	18124800	18125000	E65
chr6	18125000	18125200	E4
chr6	18125200	18125400	E5
chr6	18125400	18126000	E4
chr6	18126000	18126800	E65
chr6	18126800	18127000	E64
chr6	18127000	18127400	E65
chr6	18127400	18127800	E64
chr6	18127800	18128200	E65
chr6	18128200	18132400	E3
chr6	18132400	18132600	E39
chr6	18132600	18133800	E2
chr6	18133800	18134000	E36
chr6	18134000	18134200	E38
chr6	18134200	18134600	E6
chr6	18134600	18135000	E38
chr6	18135000	18135200	E90
chr6	18135200	18136800	E2
chr6	18136800	18137000	E36
chr6	18137000	18137200	E2
chr6	18137200	18138000	E4
chr6	18138000	18138200	E5
chr6	18138200	18143600	E4
chr6	18143600	18144000	E39
chr6	18144000	18151600	E3
chr6	18151600	18151800	E4
chr6	18151800	18152000	E5
chr6	18152000	18152200	E34
chr6	18152200	18152400	E37
chr6	18152400	18152600	E34
chr6	18152600	18152800	E87
chr6	18152800	18153000	E88
chr6	18153000	18153400	E50
chr6	18153400	18153600	E49
chr6	18153600	18154000	E47
chr6	18154000	18154200	E88
chr6	18154200	18154400	E30
chr6	18154400	18154600	E17
chr6	18154600	18154800	E15
chr6	18154800	18155000	E11
chr6	18155000	18155200	E12
chr6	18155200	18155400	E11
chr6	18155400	18155600	E81
chr6	18155600	18155800	E79
chr6	18155800	18156400	E11
chr6	18156400	18156600	E10
chr6	18156600	18156800	E46
chr6	18156800	18157200	E48
chr6	18157200	18157400	E38
chr6	18157400	18157600	E17
chr6	18157600	18158600	E38
chr6	18158600	18158800	E17
chr6	18158800	18159800	E65
chr6	18159800	18160000	E57
chr6	18160000	18160200	E58
chr6	18160200	18160800	E57
chr6	18160800	18161200	E65
chr6	18161200	18161800	E64
chr6	18161800	18162200	E65
chr6	18162200	18162600	E57
chr6	18162600	18163000	E65
chr6	18163000	18163200	E70
chr6	18163200	18163400	E72
chr6	18163400	18171800	E3
chr6	18171800	18172000	E5
chr6	18172000	18172200	E75
chr6	18172200	18172400	E38
chr6	18172400	18172600	E36
chr6	18172600	18176800	E2
chr6	18176800	18177200	E36
chr6	18177200	18177400	E37
chr6	18177400	18177600	E16
chr6	18177600	18178200	E17
chr6	18178200	18178400	E38
chr6	18178400	18178800	E40
chr6	18178800	18179000	E41
chr6	18179000	18179200	E42
chr6	18179200	18179600	E41
chr6	18179600	18179800	E42
chr6	18179800	18180000	E43
chr6	18180000	18180800	E41
chr6	18180800	18181000	E42
chr6	18181000	18181200	E41
chr6	18181200	18181800	E38
chr6	18181800	18182000	E37
chr6	18182000	18182400	E38
chr6	18182400	18184200	E4
chr6	18184200	18184400	E5
chr6	18184400	18184600	E38
chr6	18184600	18184800	E86
chr6	18184800	18186200	E2
chr6	18186200	18186400	E36
chr6	18186400	18186600	E88
chr6	18186600	18187000	E87
chr6	18187000	18187200	E38
chr6	18187200	18187400	E5
chr6	18187400	18188000	E4
chr6	18188000	18188200	E72
chr6	18188200	18188400	E78
chr6	18188400	18189600	E4
chr6	18189600	18189800	E5
chr6	18189800	18193200	E4
chr6	18193200	18193400	E2
chr6	18193400	18193600	E36
chr6	18193600	18194200	E2
chr6	18194200	18196000	E4
chr6	18196000	18196800	E65
chr6	18196800	18197400	E64
chr6	18197400	18197600	E56
chr6	18197600	18197800	E57
chr6	18197800	18198200	E65
chr6	18198200	18198600	E57
chr6	18198600	18198800	E17
chr6	18198800	18199200	E38
chr6	18199200	18199400	E36
chr6	18199400	18199800	E2
chr6	18199800	18202400	E4
chr6	18202400	18203800	E65
chr6	18203800	18204000	E56
chr6	18204000	18204200	E65
chr6	18204200	18204600	E57
chr6	18204600	18204800	E56
chr6	18204800	18205000	E53
chr6	18205000	18205200	E54
chr6	18205200	18205800	E57
chr6	18205800	18206000	E55
chr6	18206000	18206600	E66
chr6	18206600	18207000	E67
chr6	18207000	18207400	E66
chr6	18207400	18207600	E84
chr6	18207600	18207800	E83
chr6	18207800	18208200	E84
chr6	18208200	18208400	E83
chr6	18208400	18208600	E84
chr6	18208600	18209800	E85
chr6	18209800	18210000	E83
chr6	18210000	18210400	E84
chr6	18210400	18210800	E85
chr6	18210800	18214200	E4
chr6	18214200	18214400	E90
chr6	18214400	18214600	E38
chr6	18214600	18214800	E17
chr6	18214800	18215000	E38
chr6	18215000	18215200	E6
chr6	18215200	18215600	E50
chr6	18215600	18215800	E10
chr6	18215800	18216000	E14
chr6	18216000	18216400	E13
chr6	18216400	18216600	E11
chr6	18216600	18216800	E60
chr6	18216800	18217000	E59
chr6	18217000	18217200	E69
chr6	18217200	18217400	E49
chr6	18217400	18219200	E38
chr6	18219200	18219400	E37
chr6	18219400	18219600	E19
chr6	18219600	18219800	E20
chr6	18219800	18220000	E22
chr6	18220000	18220400	E25
chr6	18220400	18220600	E30
chr6	18220600	18220800	E33
chr6	18220800	18221000	E37
chr6	18221000	18221600	E35
chr6	18221600	18221800	E36
chr6	18221800	18224200	E2
chr6	18224200	18225000	E35
chr6	18225000	18225400	E36
chr6	18225400	18226600	E2
chr6	18226600	18226800	E78
chr6	18226800	18227400	E6
chr6	18227400	18236000	E4
chr6	18236000	18236200	E38
chr6	18236200	18236400	E37
chr6	18236400	18236600	E36
chr6	18236600	18237800	E2
chr6	18237800	18238000	E36
chr6	18238000	18238200	E2
chr6	18238200	18238400	E36
chr6	18238400	18240200	E2
chr6	18240200	18240400	E36
chr6	18240400	18241800	E2
chr6	18241800	18242400	E87
chr6	18242400	18243000	E88
chr6	18243000	18243800	E87
chr6	18243800	18244000	E88
chr6	18244000	18244200	E87
chr6	18244200	18246600	E2
chr6	18246600	18246800	E36
chr6	18246800	18251400	E2
chr6	18251400	18251800	E39
chr6	18251800	18252000	E2
chr6	18252000	18256000	E3
chr6	18256000	18260600	E2
chr6	18260600	18260800	E35
chr6	18260800	18261000	E32
chr6	18261000	18261200	E33
chr6	18261200	18262000	E34
chr6	18262000	18262600	E35
chr6	18262600	18262800	E18
chr6	18262800	18263000	E89
chr6	18263000	18263200	E87
chr6	18263200	18263400	E88
chr6	18263400	18263600	E47
chr6	18263600	18263800	E15
chr6	18263800	18264000	E14
chr6	18264000	18264200	E11
chr6	18264200	18264400	E12
chr6	18264400	18264600	E79
chr6	18264600	18264800	E80
chr6	18264800	18265000	E79
chr6	18265000	18265400	E11
chr6	18265400	18265600	E24
chr6	18265600	18265800	E27
chr6	18265800	18266000	E88
chr6	18266000	18266200	E87
chr6	18266200	18267200	E4
chr6	18267200	18275600	E3
chr6	18275600	18275800	E72
chr6	18275800	18277600	E4
chr6	18277600	18278200	E5
chr6	18278200	18279400	E4
chr6	18279400	18279600	E39
chr6	18279600	18302800	E3
chr6	18302800	18303000	E39
chr6	18303000	18304200	E3
chr6	18304200	18305600	E4
chr6	18305600	18306000	E65
chr6	18306000	18306200	E64
chr6	18306200	18306400	E65
chr6	18306400	18306600	E64
chr6	18306600	18306800	E65
chr6	18306800	18307000	E57
chr6	18307000	18307200	E58
chr6	18307200	18307600	E57
chr6	18307600	18308200	E65
chr6	18308200	18308600	E64
chr6	18308600	18309200	E65
chr6	18309200	18313600	E4
chr6	18313600	18313800	E66
chr6	18313800	18314200	E54
chr6	18314200	18314400	E57
chr6	18314400	18314600	E55
chr6	18314600	18315000	E65
chr6	18315000	18317000	E4
chr6	18317000	18317200	E72
chr6	18317200	18317600	E38
chr6	18317600	18317800	E40
chr6	18317800	18318200	E42
chr6	18318200	18318400	E41
chr6	18318400	18318600	E43
chr6	18318600	18318800	E42
chr6	18318800	18319200	E38
chr6	18319200	18319400	E36
chr6	18319400	18324400	E2
chr6	18324400	18324600	E16
chr6	18324600	18324800	E17
chr6	18324800	18325200	E38
chr6	18325200	18327400	E4
chr6	18327400	18327600	E5
chr6	18327600	18327800	E38
chr6	18327800	18328200	E48
chr6	18328200	18328600	E47
chr6	18328600	18329000	E49
chr6	18329000	18329400	E47
chr6	18329400	18329600	E48
chr6	18329600	18329800	E47
chr6	18329800	18330000	E42
chr6	18330000	18330200	E40
chr6	18330200	18330400	E43
chr6	18330400	18330600	E45
chr6	18330600	18330800	E44
chr6	18330800	18331000	E46
chr6	18331000	18331400	E44
chr6	18331400	18331600	E43
chr6	18331600	18331800	E44
chr6	18331800	18332000	E43
chr6	18332000	18332200	E42
chr6	18332200	18332400	E41
chr6	18332400	18332600	E40
chr6	18332600	18332800	E38
chr6	18332800	18333000	E40
chr6	18333000	18333200	E36
chr6	18333200	18333600	E65
chr6	18333600	18333800	E39
chr6	18333800	18337600	E3
chr6	18337600	18337800	E39
chr6	18337800	18350200	E3
chr6	18350200	18350600	E39
chr6	18350600	18351200	E40
chr6	18351200	18351400	E41
chr6	18351400	18351600	E39
chr6	18351600	18358800	E3
chr6	18358800	18359000	E39
chr6	18359000	18359200	E41
chr6	18359200	18359600	E44
chr6	18359600	18359800	E43
chr6	18359800	18360000	E40
chr6	18360000	18360400	E44
chr6	18360400	18360600	E45
chr6	18360600	18360800	E42
chr6	18360800	18361200	E41
chr6	18361200	18361400	E40
chr6	18361400	18361800	E38
chr6	18361800	18362000	E17
chr6	18362000	18362400	E50
chr6	18362400	18362600	E56
chr6	18362600	18362800	E58
chr6	18362800	18363000	E59
chr6	18363000	18363200	E54
chr6	18363200	18364000	E57
chr6	18364000	18364200	E67
chr6	18364200	18365400	E65
chr6	18365400	18369200	E3
chr6	18369200	18369400	E39
chr6	18369400	18370200	E3
chr6	18370200	18370400	E39
chr6	18370400	18386800	E3
chr6	18386800	18387200	E39
chr6	18387200	18387400	E41
chr6	18387400	18387600	E47
chr6	18387600	18387800	E46
chr6	18387800	18388000	E45
chr6	18388000	18388600	E46
chr6	18388600	18388800	E47
chr6	18388800	18389000	E46
chr6	18389000	18389200	E47
chr6	18389200	18389600	E46
chr6	18389600	18390000	E47
chr6	18390000	18390400	E48
chr6	18390400	18390600	E17
chr6	18390600	18390800	E38
chr6	18390800	18391600	E40
chr6	18391600	18392600	E4
chr6	18392600	18392800	E78
chr6	18392800	18393200	E69
chr6	18393200	18398000	E4
chr6	18398000	18398400	E6
chr6	18398400	18398600	E57
chr6	18398600	18399800	E65
chr6	18399800	18400000	E38
chr6	18400000	18400600	E17
chr6	18400600	18400800	E47
chr6	18400800	18401000	E46
chr6	18401000	18401200	E47
chr6	18401200	18401600	E46
chr6	18401600	18401800	E47
chr6	18401800	18402000	E48
chr6	18402000	18402200	E69
chr6	18402200	18403000	E4
chr6	18403000	18403200	E69
chr6	18403200	18403400	E17
chr6	18403400	18405000	E4
chr6	18405000	18410600	E2
chr6	18410600	18410800	E36
chr6	18410800	18411000	E89
chr6	18411000	18411400	E2
chr6	18411400	18411600	E38
chr6	18411600	18411800	E2
chr6	18411800	18412000	E78
chr6	18412000	18412400	E48
chr6	18412400	18412600	E17
chr6	18412600	18413400	E16
chr6	18413400	18413600	E40
chr6	18413600	18413800	E41
chr6	18413800	18414200	E40
chr6	18414200	18415400	E38
chr6	18415400	18415600	E36
chr6	18415600	18416000	E38
chr6	18416000	18416400	E6
chr6	18416400	18416600	E5
chr6	18416600	18417800	E4
chr6	18417800	18418000	E39
chr6	18418000	18420800	E4
chr6	18420800	18421000	E5
chr6	18421000	18421800	E4
chr6	18421800	18422000	E78
chr6	18422000	18422200	E72
chr6	18422200	18422400	E86
chr6	18422400	18422600	E36
chr6	18422600	18423000	E2
chr6	18423000	18424600	E4
chr6	18424600	18424800	E90
chr6	18424800	18425200	E2
chr6	18425200	18425600	E65
chr6	18425600	18426000	E36
chr6	18426000	18426600	E65
chr6	18426600	18426800	E36
chr6	18426800	18433000	E2
chr6	18433000	18433200	E36
chr6	18433200	18436000	E2
chr6	18436000	18436400	E38
chr6	18436400	18436600	E78
chr6	18436600	18436800	E38
chr6	18436800	18437200	E36
chr6	18437200	18444000	E2
chr6	18444000	18444200	E36
chr6	18444200	18444400	E2
chr6	18444400	18445600	E87
chr6	18445600	18445800	E88
chr6	18445800	18446000	E38
chr6	18446000	18446400	E2
chr6	18446400	18446600	E1
chr6	18446600	18447400	E2
chr6	18447400	18447600	E36
chr6	18447600	18448800	E2
chr6	18448800	18454200	E3
chr6	18454200	18454400	E2
chr6	18454400	18454600	E36
chr6	18454600	18457200	E2
chr6	18457200	18457400	E36
chr6	18457400	18457800	E2
chr6	18457800	18458000	E36
chr6	18458000	18458200	E38
chr6	18458200	18458600	E6
chr6	18458600	18458800	E5
chr6	18458800	18460400	E4
chr6	18460400	18460600	E72
chr6	18460600	18462000	E4
chr6	18462000	18462400	E5
chr6	18462400	18462600	E55
chr6	18462600	18462800	E38
chr6	18462800	18463200	E4
chr6	18463200	18463400	E38
chr6	18463400	18463800	E5
chr6	18463800	18464000	E38
chr6	18464000	18464200	E5
chr6	18464200	18464800	E38
chr6	18464800	18465000	E37
chr6	18465000	18465200	E78
chr6	18465200	18465400	E4
chr6	18465400	18465600	E72
chr6	18465600	18469600	E3
chr6	18469600	18469800	E39
chr6	18469800	18473400	E3
chr6	18473400	18477200	E2
chr6	18477200	18477400	E89
chr6	18477400	18477600	E38
chr6	18477600	18478200	E16
chr6	18478200	18478400	E15
chr6	18478400	18478600	E17
chr6	18478600	18478800	E38
chr6	18478800	18479000	E40
chr6	18479000	18479200	E39
chr6	18479200	18483800	E3
chr6	18483800	18484000	E39
chr6	18484000	18485600	E3
chr6	18485600	18485800	E73
chr6	18485800	18495800	E3
chr6	18495800	18496000	E39
chr6	18496000	18497000	E65
chr6	18497000	18500800	E4
chr6	18500800	18501000	E5
chr6	18501000	18501200	E40
chr6	18501200	18501600	E47
chr6	18501600	18501800	E46
chr6	18501800	18502000	E44
chr6	18502000	18502200	E41
chr6	18502200	18502400	E43
chr6	18502400	18502600	E42
chr6	18502600	18502800	E40
chr6	18502800	18503000	E90
chr6	18503000	18503400	E38
chr6	18503400	18503600	E17
chr6	18503600	18503800	E49
chr6	18503800	18504000	E46
chr6	18504000	18504200	E14
chr6	18504200	18504400	E13
chr6	18504400	18504600	E16
chr6	18504600	18504800	E17
chr6	18504800	18532000	E3
chr6	18532000	18532200	E73
chr6	18532200	18536000	E3
chr6	18536000	18537400	E85
chr6	18537400	18538200	E4
chr6	18538200	18538400	E85
chr6	18538400	18539000	E4
chr6	18539000	18539200	E65
chr6	18539200	18539400	E64
chr6	18539400	18539600	E65
chr6	18539600	18542400	E4
chr6	18542400	18542800	E85
chr6	18542800	18543200	E4
chr6	18543200	18584600	E3
chr6	18584600	18584800	E69
chr6	18584800	18585200	E48
chr6	18585200	18585400	E47
chr6	18585400	18586000	E48
chr6	18586000	18586400	E4
chr6	18586400	18586600	E78
chr6	18586600	18586800	E39
chr6	18586800	18595800	E3
chr6	18595800	18596000	E85
chr6	18596000	18597000	E84
chr6	18597000	18597400	E85
chr6	18597400	18600800	E4
chr6	18600800	18601000	E5
chr6	18601000	18601600	E4
chr6	18601600	18601800	E78
chr6	18601800	18602200	E6
chr6	18602200	18602400	E5
chr6	18602400	18605200	E4
chr6	18605200	18606200	E3
chr6	18606200	18606400	E39
chr6	18606400	18613800	E3
chr6	18613800	18615200	E85
chr6	18615200	18669400	E3
chr6	18669400	18669600	E39
chr6	18669600	18680800	E3
chr6	18680800	18681000	E73
chr6	18681000	18738200	E3
chr6	18738200	18738600	E39
chr6	18738600	18749600	E3
chr6	18749600	18750000	E39
chr6	18750000	18750600	E3
chr6	18750600	18750800	E77
chr6	18750800	18751000	E36
chr6	18751000	18752200	E2
chr6	18752200	18752400	E39
chr6	18752400	18755800	E3
chr6	18755800	18756000	E73
chr6	18756000	18801600	E3
chr6	18801600	18802200	E39
chr6	18802200	18877200	E3
chr6	18877200	18877400	E77
chr6	18877400	18881800	E3
chr6	18881800	18883000	E2
chr6	18883000	18883400	E35
chr6	18883400	18883600	E18
chr6	18883600	18883800	E19
chr6	18883800	18884400	E20
chr6	18884400	18884600	E19
chr6	18884600	18884800	E26
chr6	18884800	18885000	E18
chr6	18885000	18885600	E35
chr6	18885600	18887400	E2
chr6	18887400	18892000	E3
chr6	18892000	18892200	E39
chr6	18892200	18931400	E3
chr6	18931400	18931600	E39
chr6	18931600	18940000	E3
chr6	18940000	18940200	E16
chr6	18940200	18973200	E3
chr6	18973200	18973600	E85
chr6	18973600	18974000	E84
chr6	18974000	18975400	E4
chr6	18975400	18990600	E3
chr6	18990600	18991000	E72
chr6	18991000	19006400	E3
chr6	19006400	19006600	E65
chr6	19006600	19006800	E72
chr6	19006800	19007400	E65
chr6	19007400	19007600	E64
chr6	19007600	19007800	E65
chr6	19007800	19008000	E64
chr6	19008000	19008400	E65
chr6	19008400	19017200	E3
chr6	19017200	19017400	E5
chr6	19017400	19018000	E65
chr6	19018000	19018200	E57
chr6	19018200	19018400	E58
chr6	19018400	19018600	E57
chr6	19018600	19018800	E65
chr6	19018800	19019000	E57
chr6	19019000	19019200	E58
chr6	19019200	19019600	E65
chr6	19019600	19029800	E3
chr6	19029800	19030000	E39
chr6	19030000	19030800	E3
chr6	19030800	19031400	E85
chr6	19031400	19032200	E4
chr6	19032200	19032400	E85
chr6	19032400	19032800	E84
chr6	19032800	19033000	E85
chr6	19033000	19033200	E84
chr6	19033200	19033800	E83
chr6	19033800	19034200	E84
chr6	19034200	19034800	E83
chr6	19034800	19035400	E82
chr6	19035400	19035600	E83
chr6	19035600	19036200	E84
chr6	19036200	19036600	E83
chr6	19036600	19037000	E82
chr6	19037000	19037400	E83
chr6	19037400	19038200	E84
chr6	19038200	19038600	E85
chr6	19038600	19038800	E84
chr6	19038800	19039200	E85
chr6	19039200	19041800	E4
chr6	19041800	19042200	E49
chr6	19042200	19042600	E4
chr6	19042600	19043000	E65
chr6	19043000	19043600	E4
chr6	19043600	19050400	E3
chr6	19050400	19050600	E4
chr6	19050600	19050800	E65
chr6	19050800	19051400	E66
chr6	19051400	19051600	E70
chr6	19051600	19051800	E64
chr6	19051800	19052600	E65
chr6	19052600	19052800	E57
chr6	19052800	19053200	E56
chr6	19053200	19053400	E58
chr6	19053400	19054400	E65
chr6	19054400	19058800	E3
chr6	19058800	19059000	E73
chr6	19059000	19084000	E3
chr6	19084000	19084200	E39
chr6	19084200	19137800	E3
chr6	19137800	19138200	E39
chr6	19138200	19139200	E3
chr6	19139200	19139400	E85
chr6	19139400	19142000	E4
chr6	19142000	19142600	E84
chr6	19142600	19143000	E85
chr6	19143000	19143400	E84
chr6	19143400	19151400	E3
chr6	19151400	19153200	E65
chr6	19153200	19153400	E64
chr6	19153400	19153600	E58
chr6	19153600	19153800	E57
chr6	19153800	19154000	E56
chr6	19154000	19154200	E58
chr6	19154200	19154400	E63
chr6	19154400	19154600	E57
chr6	19154600	19155000	E65
chr6	19155000	19172600	E3
chr6	19172600	19172800	E39
chr6	19172800	19173000	E73
chr6	19173000	19180800	E3
chr6	19180800	19181000	E87
chr6	19181000	19181400	E6
chr6	19181400	19183000	E4
chr6	19183000	19185000	E3
chr6	19185000	19185400	E39
chr6	19185400	19220000	E3
chr6	19220000	19220800	E85
chr6	19220800	19221600	E4
chr6	19221600	19230200	E3
chr6	19230200	19231200	E4
chr6	19231200	19232400	E85
chr6	19232400	19232600	E84
chr6	19232600	19233000	E82
chr6	19233000	19233200	E83
chr6	19233200	19233400	E84
chr6	19233400	19234200	E85
chr6	19234200	19235800	E4
chr6	19235800	19236400	E39
chr6	19236400	19290000	E3
chr6	19290000	19290400	E39
chr6	19290400	19298000	E3
chr6	19298000	19299000	E85
chr6	19299000	19301800	E4
chr6	19301800	19302400	E85
chr6	19302400	19302600	E84
chr6	19302600	19302800	E85
chr6	19302800	19303000	E84
chr6	19303000	19303400	E83
chr6	19303400	19303600	E82
chr6	19303600	19304000	E84
chr6	19304000	19304200	E82
chr6	19304200	19304800	E83
chr6	19304800	19305000	E84
chr6	19305000	19305200	E85
chr6	19305200	19324400	E3
chr6	19324400	19326600	E85
chr6	19326600	19328000	E4
chr6	19328000	19382800	E3
chr6	19382800	19383000	E73
chr6	19383000	19399400	E3
chr6	19399400	19399800	E85
chr6	19399800	19400000	E84
chr6	19400000	19400200	E85
chr6	19400200	19465600	E3
chr6	19465600	19465800	E39
chr6	19465800	19472400	E3
chr6	19472400	19472600	E73
chr6	19472600	19473200	E3
chr6	19473200	19473400	E73
chr6	19473400	19535600	E3
chr6	19535600	19536000	E39
chr6	19536000	19583800	E3
chr6	19583800	19584000	E39
chr6	19584000	19603600	E3
chr6	19603600	19603800	E78
chr6	19603800	19613000	E3
chr6	19613000	19613200	E73
chr6	19613200	19637000	E3
chr6	19637000	19637200	E39
chr6	19637200	19668400	E3
chr6	19668400	19669000	E65
chr6	19669000	19669200	E57
chr6	19669200	19669400	E58
chr6	19669400	19669600	E51
chr6	19669600	19669800	E8
chr6	19669800	19670000	E67
chr6	19670000	19670200	E66
chr6	19670200	19670400	E72
chr6	19670400	19671200	E3
chr6	19671200	19671400	E39
chr6	19671400	19690600	E3
chr6	19690600	19691000	E85
chr6	19691000	19691400	E84
chr6	19691400	19692000	E83
chr6	19692000	19692400	E82
chr6	19692400	19692600	E83
chr6	19692600	19693000	E84
chr6	19693000	19693200	E85
chr6	19693200	19693400	E84
chr6	19693400	19694600	E85
chr6	19694600	19719600	E3
chr6	19719600	19720200	E85
chr6	19720200	19770800	E3
chr6	19770800	19771000	E39
chr6	19771000	19771200	E40
chr6	19771200	19771400	E41
chr6	19771400	19771600	E39
chr6	19771600	19803600	E3
chr6	19803600	19803800	E84
chr6	19803800	19804200	E83
chr6	19804200	19804400	E82
chr6	19804400	19804600	E83
chr6	19804600	19804800	E10
chr6	19804800	19805000	E50
chr6	19805000	19805200	E79
chr6	19805200	19805400	E81
chr6	19805400	19805600	E31
chr6	19805600	19805800	E29
chr6	19805800	19806000	E88
chr6	19806000	19812800	E3
chr6	19812800	19813000	E39
chr6	19813000	19836200	E3
chr6	19836200	19836800	E85
chr6	19836800	19837000	E83
chr6	19837000	19837200	E10
chr6	19837200	19837400	E84
chr6	19837400	19837600	E85
chr6	19837600	19837800	E82
chr6	19837800	19838000	E84
chr6	19838000	19838200	E85
chr6	19838200	19838400	E84
chr6	19838400	19838600	E85
chr6	19838600	19838800	E83
chr6	19838800	19839200	E82
chr6	19839200	19840600	E84
chr6	19840600	19840800	E85
chr6	19840800	19841400	E84
chr6	19841400	19842800	E85
chr6	19842800	19843000	E84
chr6	19843000	19843800	E85
chr6	19843800	19844800	E4
chr6	19844800	19845200	E85
chr6	19845200	19848800	E4
chr6	19848800	19851600	E85
chr6	19851600	19851800	E83
chr6	19851800	19852600	E84
chr6	19852600	19862800	E3
chr6	19862800	19863000	E39
chr6	19863000	19896600	E3
chr6	19896600	19897000	E85
chr6	19897000	19931800	E3
chr6	19931800	19932000	E73
chr6	19932000	19962800	E3
chr6	19962800	19963000	E39
chr6	19963000	19976600	E3
chr6	19976600	19976800	E39
chr6	19976800	19977200	E3
chr6	19977200	19977400	E85
chr6	19977400	19993800	E3
chr6	19993800	19994000	E73
chr6	19994000	19999000	E3
chr6	19999000	19999200	E39
chr6	19999200	20012200	E3
chr6	20012200	20013200	E85
chr6	20013200	20013400	E84
chr6	20013400	20013600	E83
chr6	20013600	20014200	E84
chr6	20014200	20020200	E4
chr6	20020200	20020400	E5
chr6	20020400	20021000	E87
chr6	20021000	20023600	E3
chr6	20023600	20024000	E73
chr6	20024000	20056000	E3
chr6	20056000	20056200	E85
chr6	20056200	20056800	E84
chr6	20056800	20057000	E85
chr6	20057000	20080000	E3
chr6	20080000	20080200	E39
chr6	20080200	20092000	E3
chr6	20092000	20092200	E72
chr6	20092200	20092400	E38
chr6	20092400	20092800	E6
chr6	20092800	20093000	E38
chr6	20093000	20093600	E2
chr6	20093600	20093800	E87
chr6	20093800	20094400	E2
chr6	20094400	20095600	E87
chr6	20095600	20095800	E88
chr6	20095800	20096200	E33
chr6	20096200	20096400	E28
chr6	20096400	20096600	E27
chr6	20096600	20096800	E25
chr6	20096800	20097200	E27
chr6	20097200	20097400	E26
chr6	20097400	20097600	E88
chr6	20097600	20099400	E87
chr6	20099400	20110200	E3
chr6	20110200	20110600	E2
chr6	20110600	20110800	E3
chr6	20110800	20115200	E2
chr6	20115200	20115800	E87
chr6	20115800	20116200	E2
chr6	20116200	20116400	E36
chr6	20116400	20118400	E2
chr6	20118400	20123600	E3
chr6	20123600	20123800	E2
chr6	20123800	20126200	E3
chr6	20126200	20126400	E2
chr6	20126400	20126800	E87
chr6	20126800	20127600	E88
chr6	20127600	20128400	E87
chr6	20128400	20130400	E2
chr6	20130400	20136000	E3
chr6	20136000	20136400	E87
chr6	20136400	20137200	E2
chr6	20137200	20137800	E87
chr6	20137800	20148200	E3
chr6	20148200	20149400	E4
chr6	20149400	20149600	E72
chr6	20149600	20153000	E2
chr6	20153000	20154000	E87
chr6	20154000	20154600	E2
chr6	20154600	20155000	E87
chr6	20155000	20158000	E2
chr6	20158000	20159400	E87
chr6	20159400	20159800	E33
chr6	20159800	20160000	E28
chr6	20160000	20160200	E27
chr6	20160200	20160800	E26
chr6	20160800	20161200	E27
chr6	20161200	20161400	E33
chr6	20161400	20161600	E88
chr6	20161600	20162600	E87
chr6	20162600	20163600	E2
chr6	20163600	20163800	E36
chr6	20163800	20170200	E2
chr6	20170200	20170400	E72
chr6	20170400	20170600	E5
chr6	20170600	20173600	E4
chr6	20173600	20173800	E69
chr6	20173800	20175000	E48
chr6	20175000	20175400	E69
chr6	20175400	20181400	E4
chr6	20181400	20181800	E66
chr6	20181800	20182000	E55
chr6	20182000	20182200	E65
chr6	20182200	20182400	E4
chr6	20182400	20192400	E3
chr6	20192400	20192800	E2
chr6	20192800	20193200	E87
chr6	20193200	20201000	E3
chr6	20201000	20201200	E39
chr6	20201200	20204400	E3
chr6	20204400	20204800	E87
chr6	20204800	20205200	E48
chr6	20205200	20205800	E69
chr6	20205800	20206200	E48
chr6	20206200	20206400	E47
chr6	20206400	20207400	E48
chr6	20207400	20207800	E87
chr6	20207800	20210600	E2
chr6	20210600	20211400	E87
chr6	20211400	20212200	E48
chr6	20212200	20212400	E47
chr6	20212400	20212600	E81
chr6	20212600	20213000	E80
chr6	20213000	20213400	E11
chr6	20213400	20213600	E30
chr6	20213600	20214000	E88
chr6	20214000	20214200	E87
chr6	20214200	20216600	E2
chr6	20216600	20216800	E36
chr6	20216800	20217200	E2
chr6	20217200	20217800	E87
chr6	20217800	20218400	E88
chr6	20218400	20218800	E87
chr6	20218800	20219200	E2
chr6	20219200	20219400	E39
chr6	20219400	20251600	E3
chr6	20251600	20251800	E39
chr6	20251800	20268000	E3
chr6	20268000	20268200	E39
chr6	20268200	20271000	E2
chr6	20271000	20271200	E87
chr6	20271200	20272600	E2
chr6	20272600	20273200	E87
chr6	20273200	20290400	E3
chr6	20290400	20290600	E39
chr6	20290600	20291400	E2
chr6	20291400	20291600	E36
chr6	20291600	20291800	E38
chr6	20291800	20292800	E17
chr6	20292800	20296600	E3
chr6	20296600	20296800	E73
chr6	20296800	20304000	E3
chr6	20304000	20304200	E39
chr6	20304200	20305600	E3
chr6	20305600	20306000	E39
chr6	20306000	20319600	E3
chr6	20319600	20319800	E39
chr6	20319800	20320000	E41
chr6	20320000	20320200	E42
chr6	20320200	20320600	E41
chr6	20320600	20320800	E40
chr6	20320800	20333200	E3
chr6	20333200	20333600	E65
chr6	20333600	20333800	E64
chr6	20333800	20334000	E70
chr6	20334000	20334600	E64
chr6	20334600	20335000	E65
chr6	20335000	20335200	E70
chr6	20335200	20336200	E65
chr6	20336200	20366000	E3
chr6	20366000	20366200	E65
chr6	20366200	20366400	E70
chr6	20366400	20366600	E55
chr6	20366600	20366800	E57
chr6	20366800	20367000	E55
chr6	20367000	20367400	E65
chr6	20367400	20367600	E64
chr6	20367600	20367800	E57
chr6	20367800	20368000	E56
chr6	20368000	20368200	E57
chr6	20368200	20368400	E54
chr6	20368400	20368600	E55
chr6	20368600	20368800	E57
chr6	20368800	20369200	E65
chr6	20369200	20377400	E3
chr6	20377400	20377600	E65
chr6	20377600	20377800	E57
chr6	20377800	20378000	E58
chr6	20378000	20378200	E57
chr6	20378200	20378400	E60
chr6	20378400	20378800	E56
chr6	20378800	20379200	E57
chr6	20379200	20379600	E65
chr6	20379600	20394000	E3
chr6	20394000	20394200	E73
chr6	20394200	20398000	E3
chr6	20398000	20400600	E4
chr6	20400600	20401000	E69
chr6	20401000	20401200	E49
chr6	20401200	20401400	E14
chr6	20401400	20401600	E11
chr6	20401600	20401800	E14
chr6	20401800	20402200	E50
chr6	20402200	20402400	E11
chr6	20402400	20402600	E9
chr6	20402600	20403000	E79
chr6	20403000	20403200	E50
chr6	20403200	20403400	E10
chr6	20403400	20403800	E80
chr6	20403800	20404000	E79
chr6	20404000	20404400	E11
chr6	20404400	20404800	E10
chr6	20404800	20405000	E49
chr6	20405000	20405200	E68
chr6	20405200	20405600	E69
chr6	20405600	20416600	E4
chr6	20416600	20417200	E5
chr6	20417200	20418200	E4
chr6	20418200	20418400	E6
chr6	20418400	20421400	E4
chr6	20421400	20421600	E39
chr6	20421600	20422600	E4
chr6	20422600	20422800	E5
chr6	20422800	20424200	E4
chr6	20424200	20424400	E5
chr6	20424400	20424600	E4
chr6	20424600	20424800	E48
chr6	20424800	20426000	E69
chr6	20426000	20438000	E4
chr6	20438000	20438200	E5
chr6	20438200	20438800	E4
chr6	20438800	20440800	E69
chr6	20440800	20441200	E68
chr6	20441200	20441600	E69
chr6	20441600	20442000	E65
chr6	20442000	20442800	E4
chr6	20442800	20447800	E3
chr6	20447800	20448200	E73
chr6	20448200	20455000	E3
chr6	20455000	20455800	E65
chr6	20455800	20456000	E69
chr6	20456000	20456400	E56
chr6	20456400	20456600	E57
chr6	20456600	20457000	E65
chr6	20457000	20457400	E64
chr6	20457400	20458200	E65
chr6	20458200	20458800	E64
chr6	20458800	20460000	E65
chr6	20460000	20470000	E3
chr6	20470000	20470600	E65
chr6	20470600	20471200	E64
chr6	20471200	20471400	E65
chr6	20471400	20471800	E64
chr6	20471800	20472400	E65
chr6	20472400	20475200	E4
chr6	20475200	20475800	E69
chr6	20475800	20478600	E4
chr6	20478600	20479000	E72
chr6	20479000	20479200	E65
chr6	20479200	20479400	E57
chr6	20479400	20479600	E56
chr6	20479600	20479800	E60
chr6	20479800	20480000	E52
chr6	20480000	20480200	E55
chr6	20480200	20480400	E56
chr6	20480400	20481000	E57
chr6	20481000	20481200	E65
chr6	20481200	20481600	E64
chr6	20481600	20483600	E65
chr6	20483600	20484000	E17
chr6	20484000	20484200	E16
chr6	20484200	20484400	E50
chr6	20484400	20484800	E49
chr6	20484800	20485000	E50
chr6	20485000	20485200	E49
chr6	20485200	20485600	E57
chr6	20485600	20486200	E65
chr6	20486200	20496800	E3
chr6	20496800	20497000	E4
chr6	20497000	20497400	E40
chr6	20497400	20497600	E41
chr6	20497600	20497800	E42
chr6	20497800	20498000	E43
chr6	20498000	20498200	E40
chr6	20498200	20498600	E49
chr6	20498600	20499200	E68
chr6	20499200	20499400	E53
chr6	20499400	20500000	E17
chr6	20500000	20500200	E38
chr6	20500200	20500400	E40
chr6	20500400	20507200	E4
chr6	20507200	20507600	E65
chr6	20507600	20507800	E64
chr6	20507800	20508000	E57
chr6	20508000	20508200	E58
chr6	20508200	20508800	E64
chr6	20508800	20509400	E65
chr6	20509400	20528400	E3
chr6	20528400	20528600	E39
chr6	20528600	20534200	E3
chr6	20534200	20534400	E16
chr6	20534400	20534600	E13
chr6	20534600	20535000	E12
chr6	20535000	20535200	E15
chr6	20535200	20535400	E17
chr6	20535400	20558400	E3
chr6	20558400	20558600	E2
chr6	20558600	20559000	E89
chr6	20559000	20560200	E2
chr6	20560200	20560400	E39
chr6	20560400	20564400	E3
chr6	20564400	20565000	E39
chr6	20565000	20569000	E3
chr6	20569000	20573200	E65
chr6	20573200	20573400	E64
chr6	20573400	20574600	E65
chr6	20574600	20574800	E64
chr6	20574800	20575200	E65
chr6	20575200	20575600	E57
chr6	20575600	20575800	E65
chr6	20575800	20576000	E57
chr6	20576000	20576200	E56
chr6	20576200	20576400	E58
chr6	20576400	20576600	E57
chr6	20576600	20576800	E65
chr6	20576800	20577600	E4
chr6	20577600	20577800	E90
chr6	20577800	20578000	E4
chr6	20578000	20578200	E5
chr6	20578200	20580200	E4
chr6	20580200	20580400	E5
chr6	20580400	20580600	E4
chr6	20580600	20580800	E5
chr6	20580800	20582800	E4
chr6	20582800	20583600	E3
chr6	20583600	20583800	E39
chr6	20583800	20597600	E3
chr6	20597600	20597800	E73
chr6	20597800	20609000	E3
chr6	20609000	20609200	E73
chr6	20609200	20610400	E3
chr6	20610400	20611000	E65
chr6	20611000	20611400	E64
chr6	20611400	20612200	E65
chr6	20612200	20612400	E39
chr6	20612400	20627000	E3
chr6	20627000	20627200	E39
chr6	20627200	20636200	E3
chr6	20636200	20639000	E2
chr6	20639000	20639400	E35
chr6	20639400	20639600	E28
chr6	20639600	20639800	E27
chr6	20639800	20640000	E18
chr6	20640000	20640200	E26
chr6	20640200	20640600	E21
chr6	20640600	20640800	E22
chr6	20640800	20641000	E21
chr6	20641000	20641200	E20
chr6	20641200	20641400	E19
chr6	20641400	20641800	E18
chr6	20641800	20642200	E87
chr6	20642200	20651400	E2
chr6	20651400	20651600	E36
chr6	20651600	20651800	E89
chr6	20651800	20652000	E37
chr6	20652000	20652200	E36
chr6	20652200	20660800	E2
chr6	20660800	20661400	E35
chr6	20661400	20661800	E18
chr6	20661800	20662000	E19
chr6	20662000	20662200	E21
chr6	20662200	20662400	E20
chr6	20662400	20662600	E28
chr6	20662600	20662800	E27
chr6	20662800	20663200	E87
chr6	20663200	20663400	E34
chr6	20663400	20663600	E87
chr6	20663600	20664200	E35
chr6	20664200	20666000	E2
chr6	20666000	20666200	E89
chr6	20666200	20666400	E2
chr6	20666400	20666600	E36
chr6	20666600	20667000	E2
chr6	20667000	20667400	E89
chr6	20667400	20680800	E3
chr6	20680800	20681400	E87
chr6	20681400	20682000	E2
chr6	20682000	20686400	E3
chr6	20686400	20686800	E73
chr6	20686800	20693800	E3
chr6	20693800	20694000	E73
chr6	20694000	20701600	E3
chr6	20701600	20701800	E73
chr6	20701800	20704600	E3
chr6	20704600	20704800	E39
chr6	20704800	20707600	E3
chr6	20707600	20707800	E39
chr6	20707800	20708200	E3
chr6	20708200	20708400	E65
chr6	20708400	20741000	E3
chr6	20741000	20741400	E39
chr6	20741400	20758200	E3
chr6	20758200	20758400	E39
chr6	20758400	20762400	E3
chr6	20762400	20763600	E2
chr6	20763600	20763800	E34
chr6	20763800	20772000	E3
chr6	20772000	20772200	E39
chr6	20772200	20775600	E2
chr6	20775600	20775800	E36
chr6	20775800	20776400	E2
chr6	20776400	20776600	E72
chr6	20776600	20777000	E4
chr6	20777000	20777400	E2
chr6	20777400	20790800	E3
chr6	20790800	20791000	E73
chr6	20791000	20802800	E3
chr6	20802800	20803400	E65
chr6	20803400	20803600	E64
chr6	20803600	20804400	E65
chr6	20804400	20804600	E57
chr6	20804600	20804800	E65
chr6	20804800	20805000	E58
chr6	20805000	20805400	E57
chr6	20805400	20806000	E65
chr6	20806000	20816200	E3
chr6	20816200	20816400	E39
chr6	20816400	20816600	E40
chr6	20816600	20816800	E41
chr6	20816800	20817200	E39
chr6	20817200	20829400	E3
chr6	20829400	20831200	E2
chr6	20831200	20831400	E35
chr6	20831400	20831800	E28
chr6	20831800	20832000	E27
chr6	20832000	20832200	E34
chr6	20832200	20833400	E2
chr6	20833400	20834000	E35
chr6	20834000	20834400	E33
chr6	20834400	20834800	E27
chr6	20834800	20835200	E28
chr6	20835200	20835600	E35
chr6	20835600	20835800	E34
chr6	20835800	20840400	E2
chr6	20840400	20841000	E35
chr6	20841000	20841600	E34
chr6	20841600	20841800	E18
chr6	20841800	20842200	E22
chr6	20842200	20842800	E21
chr6	20842800	20843000	E26
chr6	20843000	20843200	E18
chr6	20843200	20844400	E35
chr6	20844400	20844600	E36
chr6	20844600	20846600	E2
chr6	20846600	20847000	E77
chr6	20847000	20847200	E2
chr6	20847200	20847400	E36
chr6	20847400	20848400	E2
chr6	20848400	20848600	E36
chr6	20848600	20849200	E2
chr6	20849200	20866400	E3
chr6	20866400	20866600	E39
chr6	20866600	20868400	E4
chr6	20868400	20869200	E5
chr6	20869200	20869400	E90
chr6	20869400	20870400	E4
chr6	20870400	20870600	E39
chr6	20870600	20890400	E3
chr6	20890400	20890600	E73
chr6	20890600	20891600	E3
chr6	20891600	20892000	E73
chr6	20892000	20907800	E3
chr6	20907800	20908200	E5
chr6	20908200	20908400	E72
chr6	20908400	20918000	E3
chr6	20918000	20918200	E39
chr6	20918200	20921800	E3
chr6	20921800	20922000	E73
chr6	20922000	20934000	E3
chr6	20934000	20934200	E39
chr6	20934200	20941000	E3
chr6	20941000	20941200	E73
chr6	20941200	20944800	E3
chr6	20944800	20945000	E73
chr6	20945000	20951800	E3
chr6	20951800	20952600	E65
chr6	20952600	20953600	E63
chr6	20953600	20954200	E65
chr6	20954200	20954400	E64
chr6	20954400	20955800	E65
chr6	20955800	20956200	E39
chr6	20956200	20958400	E3
chr6	20958400	20958600	E39
chr6	20958600	20997400	E3
chr6	20997400	20997600	E39
chr6	20997600	21002000	E3
chr6	21002000	21002400	E39
chr6	21002400	21034800	E3
chr6	21034800	21035000	E39
chr6	21035000	21043000	E3
chr6	21043000	21043200	E5
chr6	21043200	21046200	E4
chr6	21046200	21046600	E5
chr6	21046600	21047000	E4
chr6	21047000	21047600	E65
chr6	21047600	21047800	E86
chr6	21047800	21048400	E2
chr6	21048400	21048600	E72
chr6	21048600	21075200	E3
chr6	21075200	21075400	E39
chr6	21075400	21076400	E3
chr6	21076400	21076800	E39
chr6	21076800	21086800	E3
chr6	21086800	21087000	E73
chr6	21087000	21091600	E3
chr6	21091600	21091800	E39
chr6	21091800	21092000	E40
chr6	21092000	21093000	E3
chr6	21093000	21093400	E39
chr6	21093400	21093600	E3
chr6	21093600	21094000	E4
chr6	21094000	21095200	E65
chr6	21095200	21095600	E64
chr6	21095600	21096600	E65
chr6	21096600	21100600	E3
chr6	21100600	21100800	E39
chr6	21100800	21106000	E3
chr6	21106000	21106200	E39
chr6	21106200	21106400	E40
chr6	21106400	21124400	E3
chr6	21124400	21124600	E39
chr6	21124600	21124800	E3
chr6	21124800	21125000	E39
chr6	21125000	21125200	E4
chr6	21125200	21125400	E5
chr6	21125400	21128400	E4
chr6	21128400	21128600	E5
chr6	21128600	21130800	E4
chr6	21130800	21131000	E90
chr6	21131000	21132800	E4
chr6	21132800	21133000	E65
chr6	21133000	21133200	E54
chr6	21133200	21133400	E58
chr6	21133400	21133600	E64
chr6	21133600	21133800	E63
chr6	21133800	21134000	E64
chr6	21134000	21134400	E65
chr6	21134400	21134600	E78
chr6	21134600	21134800	E38
chr6	21134800	21135000	E36
chr6	21135000	21136200	E2
chr6	21136200	21136400	E89
chr6	21136400	21137200	E2
chr6	21137200	21137400	E36
chr6	21137400	21137800	E38
chr6	21137800	21138200	E17
chr6	21138200	21138400	E37
chr6	21138400	21138600	E70
chr6	21138600	21138800	E64
chr6	21138800	21139200	E65
chr6	21139200	21139400	E64
chr6	21139400	21139800	E65
chr6	21139800	21140000	E66
chr6	21140000	21140800	E65
chr6	21140800	21141000	E55
chr6	21141000	21141200	E53
chr6	21141200	21141400	E57
chr6	21141400	21141600	E58
chr6	21141600	21142000	E57
chr6	21142000	21142400	E65
chr6	21142400	21144600	E3
chr6	21144600	21144800	E39
chr6	21144800	21145200	E65
chr6	21145200	21145400	E64
chr6	21145400	21145600	E65
chr6	21145600	21147600	E3
chr6	21147600	21149400	E4
chr6	21149400	21149600	E5
chr6	21149600	21158000	E4
chr6	21158000	21158400	E5
chr6	21158400	21158600	E72
chr6	21158600	21159200	E4
chr6	21159200	21161600	E65
chr6	21161600	21165200	E4
chr6	21165200	21165800	E65
chr6	21165800	21166000	E4
chr6	21166000	21166200	E3
chr6	21166200	21167000	E65
chr6	21167000	21167200	E39
chr6	21167200	21168000	E65
chr6	21168000	21168200	E64
chr6	21168200	21168400	E63
chr6	21168400	21168600	E60
chr6	21168600	21168800	E58
chr6	21168800	21169000	E56
chr6	21169000	21169200	E59
chr6	21169200	21169400	E58
chr6	21169400	21169600	E56
chr6	21169600	21169800	E63
chr6	21169800	21170000	E64
chr6	21170000	21170200	E66
chr6	21170200	21170400	E65
chr6	21170400	21170600	E66
chr6	21170600	21170800	E72
chr6	21170800	21172000	E4
chr6	21172000	21172200	E65
chr6	21172200	21172400	E5
chr6	21172400	21176600	E4
chr6	21176600	21177000	E66
chr6	21177000	21177400	E70
chr6	21177400	21178000	E65
chr6	21178000	21179400	E3
chr6	21179400	21179600	E73
chr6	21179600	21186000	E3
chr6	21186000	21186600	E39
chr6	21186600	21187000	E40
chr6	21187000	21187800	E38
chr6	21187800	21188000	E5
chr6	21188000	21190800	E4
chr6	21190800	21191400	E65
chr6	21191400	21191600	E57
chr6	21191600	21191800	E59
chr6	21191800	21192200	E61
chr6	21192200	21192600	E57
chr6	21192600	21192800	E56
chr6	21192800	21193000	E57
chr6	21193000	21193800	E65
chr6	21193800	21194200	E64
chr6	21194200	21194400	E65
chr6	21194400	21194600	E66
chr6	21194600	21195000	E67
chr6	21195000	21195200	E66
chr6	21195200	21198800	E4
chr6	21198800	21199200	E85
chr6	21199200	21199800	E83
chr6	21199800	21200600	E84
chr6	21200600	21200800	E83
chr6	21200800	21201000	E30
chr6	21201000	21201200	E56
chr6	21201200	21201400	E59
chr6	21201400	21201600	E9
chr6	21201600	21201800	E59
chr6	21201800	21202000	E58
chr6	21202000	21202200	E57
chr6	21202200	21202600	E64
chr6	21202600	21203400	E65
chr6	21203400	21213000	E3
chr6	21213000	21213800	E65
chr6	21213800	21214000	E64
chr6	21214000	21214400	E65
chr6	21214400	21215200	E4
chr6	21215200	21215400	E3
chr6	21215400	21215600	E5
chr6	21215600	21227400	E3
chr6	21227400	21228400	E65
chr6	21228400	21228600	E89
chr6	21228600	21228800	E65
chr6	21228800	21229200	E55
chr6	21229200	21229600	E54
chr6	21229600	21229800	E53
chr6	21229800	21230000	E54
chr6	21230000	21230200	E67
chr6	21230200	21230400	E55
chr6	21230400	21231200	E66
chr6	21231200	21232400	E4
chr6	21232400	21232800	E39
chr6	21232800	21250000	E3
chr6	21250000	21250200	E73
chr6	21250200	21258400	E3
chr6	21258400	21258600	E73
chr6	21258600	21261200	E3
chr6	21261200	21261400	E73
chr6	21261400	21261800	E3
chr6	21261800	21262000	E39
chr6	21262000	21263600	E65
chr6	21263600	21263800	E58
chr6	21263800	21264000	E53
chr6	21264000	21264200	E61
chr6	21264200	21264800	E53
chr6	21264800	21265200	E61
chr6	21265200	21265400	E60
chr6	21265400	21265600	E59
chr6	21265600	21265800	E56
chr6	21265800	21266000	E54
chr6	21266000	21266200	E57
chr6	21266200	21266400	E65
chr6	21266400	21266600	E72
chr6	21266600	21267200	E65
chr6	21267200	21267400	E64
chr6	21267400	21267600	E70
chr6	21267600	21268800	E65
chr6	21268800	21269600	E66
chr6	21269600	21270200	E65
chr6	21270200	21270400	E58
chr6	21270400	21270600	E59
chr6	21270600	21270800	E57
chr6	21270800	21271000	E60
chr6	21271000	21271200	E61
chr6	21271200	21271800	E60
chr6	21271800	21272000	E63
chr6	21272000	21272400	E70
chr6	21272400	21272600	E55
chr6	21272600	21272800	E64
chr6	21272800	21273000	E65
chr6	21273000	21273200	E58
chr6	21273200	21273400	E57
chr6	21273400	21273600	E65
chr6	21273600	21273800	E70
chr6	21273800	21274000	E65
chr6	21274000	21277600	E4
chr6	21277600	21277800	E65
chr6	21277800	21278000	E55
chr6	21278000	21278200	E54
chr6	21278200	21278400	E58
chr6	21278400	21278800	E59
chr6	21278800	21279000	E53
chr6	21279000	21279200	E70
chr6	21279200	21279400	E65
chr6	21279400	21283800	E3
chr6	21283800	21284200	E4
chr6	21284200	21284800	E85
chr6	21284800	21285200	E84
chr6	21285200	21286000	E85
chr6	21286000	21310000	E3
chr6	21310000	21310200	E84
chr6	21310200	21310800	E85
chr6	21310800	21313200	E4
chr6	21313200	21313400	E65
chr6	21313400	21313600	E70
chr6	21313600	21313800	E63
chr6	21313800	21314000	E56
chr6	21314000	21314200	E65
chr6	21314200	21314400	E64
chr6	21314400	21314600	E63
chr6	21314600	21315000	E60
chr6	21315000	21315200	E57
chr6	21315200	21315400	E56
chr6	21315400	21315600	E53
chr6	21315600	21315800	E63
chr6	21315800	21316000	E56
chr6	21316000	21316200	E59
chr6	21316200	21316600	E63
chr6	21316600	21317000	E65
chr6	21317000	21321200	E3
chr6	21321200	21321400	E39
chr6	21321400	21331600	E3
chr6	21331600	21332600	E65
chr6	21332600	21332800	E70
chr6	21332800	21333200	E63
chr6	21333200	21333800	E64
chr6	21333800	21334000	E65
chr6	21334000	21334200	E39
chr6	21334200	21372000	E3
chr6	21372000	21372400	E73
chr6	21372400	21390200	E3
chr6	21390200	21390400	E39
chr6	21390400	21417400	E3
chr6	21417400	21417600	E73
chr6	21417600	21418800	E3
chr6	21418800	21419000	E73
chr6	21419000	21424400	E3
chr6	21424400	21424600	E39
chr6	21424600	21439000	E3
chr6	21439000	21439400	E65
chr6	21439400	21439800	E64
chr6	21439800	21440000	E65
chr6	21440000	21448000	E3
chr6	21448000	21448200	E73
chr6	21448200	21449600	E3
chr6	21449600	21449800	E39
chr6	21449800	21479600	E3
chr6	21479600	21480000	E39
chr6	21480000	21513400	E3
chr6	21513400	21513600	E39
chr6	21513600	21521400	E3
chr6	21521400	21522400	E65
chr6	21522400	21522800	E58
chr6	21522800	21523000	E54
chr6	21523000	21523200	E53
chr6	21523200	21523400	E61
chr6	21523400	21523800	E52
chr6	21523800	21524000	E53
chr6	21524000	21524200	E67
chr6	21524200	21524400	E54
chr6	21524400	21524600	E65
chr6	21524600	21527600	E3
chr6	21527600	21527800	E73
chr6	21527800	21544600	E3
chr6	21544600	21544800	E73
chr6	21544800	21545600	E3
chr6	21545600	21545800	E73
chr6	21545800	21569600	E3
chr6	21569600	21569800	E73
chr6	21569800	21586400	E3
chr6	21586400	21586600	E39
chr6	21586600	21587000	E65
chr6	21587000	21587200	E50
chr6	21587200	21587400	E61
chr6	21587400	21587800	E62
chr6	21587800	21588400	E11
chr6	21588400	21589600	E62
chr6	21589600	21589800	E59
chr6	21589800	21590000	E14
chr6	21590000	21590400	E17
chr6	21590400	21593400	E4
chr6	21593400	21593600	E72
chr6	21593600	21594000	E41
chr6	21594000	21594200	E45
chr6	21594200	21594400	E44
chr6	21594400	21594600	E45
chr6	21594600	21594800	E79
chr6	21594800	21595200	E11
chr6	21595200	21595400	E80
chr6	21595400	21595800	E79
chr6	21595800	21596000	E7
chr6	21596000	21596200	E9
chr6	21596200	21596800	E50
chr6	21596800	21597200	E10
chr6	21597200	21597600	E16
chr6	21597600	21597800	E17
chr6	21597800	21598000	E57
chr6	21598000	21598200	E58
chr6	21598200	21598400	E56
chr6	21598400	21598600	E58
chr6	21598600	21598800	E57
chr6	21598800	21599200	E65
chr6	21599200	21599600	E64
chr6	21599600	21599800	E65
chr6	21599800	21610400	E3
chr6	21610400	21610800	E73
chr6	21610800	21616000	E3
chr6	21616000	21616200	E39
chr6	21616200	21635000	E3
chr6	21635000	21635200	E39
chr6	21635200	21647800	E3
chr6	21647800	21648000	E73
chr6	21648000	21653600	E3
chr6	21653600	21653800	E73
chr6	21653800	21656600	E3
chr6	21656600	21657000	E39
chr6	21657000	21664800	E3
chr6	21664800	21665000	E73
chr6	21665000	21699200	E3
chr6	21699200	21699600	E87
chr6	21699600	21709400	E3
chr6	21709400	21709600	E40
chr6	21709600	21732600	E3
chr6	21732600	21733400	E85
chr6	21733400	21734600	E4
chr6	21734600	21734800	E5
chr6	21734800	21735000	E4
chr6	21735000	21735200	E39
chr6	21735200	21747000	E3
chr6	21747000	21747200	E87
chr6	21747200	21747400	E28
chr6	21747400	21747600	E27
chr6	21747600	21748000	E20
chr6	21748000	21748200	E25
chr6	21748200	21748600	E19
chr6	21748600	21748800	E28
chr6	21748800	21749000	E34
chr6	21749000	21749200	E35
chr6	21749200	21750000	E2
chr6	21750000	21750200	E89
chr6	21750200	21750400	E2
chr6	21750400	21752000	E3
chr6	21752000	21752200	E73
chr6	21752200	21754000	E3
chr6	21754000	21754200	E73
chr6	21754200	21763800	E3
chr6	21763800	21764000	E39
chr6	21764000	21769800	E3
chr6	21769800	21770000	E39
chr6	21770000	21771600	E4
chr6	21771600	21772000	E78
chr6	21772000	21773200	E4
chr6	21773200	21773400	E66
chr6	21773400	21773800	E6
chr6	21773800	21774000	E66
chr6	21774000	21774200	E5
chr6	21774200	21778200	E4
chr6	21778200	21778400	E5
chr6	21778400	21807000	E3
chr6	21807000	21807200	E39
chr6	21807200	21808400	E4
chr6	21808400	21809400	E85
chr6	21809400	21832200	E3
chr6	21832200	21832400	E39
chr6	21832400	21832600	E85
chr6	21832600	21843600	E3
chr6	21843600	21843800	E39
chr6	21843800	21844200	E4
chr6	21844200	21844400	E69
chr6	21844400	21845000	E68
chr6	21845000	21845200	E7
chr6	21845200	21845400	E30
chr6	21845400	21845600	E88
chr6	21845600	21846000	E50
chr6	21846000	21846400	E68
chr6	21846400	21846600	E69
chr6	21846600	21847000	E68
chr6	21847000	21847400	E63
chr6	21847400	21848000	E53
chr6	21848000	21848400	E64
chr6	21848400	21848800	E63
chr6	21848800	21849400	E64
chr6	21849400	21849600	E65
chr6	21849600	21856000	E3
chr6	21856000	21856200	E39
chr6	21856200	21856600	E69
chr6	21856600	21856800	E87
chr6	21856800	21857200	E48
chr6	21857200	21870600	E3
chr6	21870600	21870800	E73
chr6	21870800	21883600	E3
chr6	21883600	21885000	E2
chr6	21885000	21885200	E35
chr6	21885200	21885400	E18
chr6	21885400	21885600	E27
chr6	21885600	21885800	E21
chr6	21885800	21886200	E25
chr6	21886200	21886400	E28
chr6	21886400	21886600	E18
chr6	21886600	21887000	E35
chr6	21887000	21887200	E1
chr6	21887200	21887400	E72
chr6	21887400	21887600	E2
chr6	21887600	21887800	E38
chr6	21887800	21888000	E36
chr6	21888000	21893600	E2
chr6	21893600	21898600	E3
chr6	21898600	21898800	E73
chr6	21898800	21899000	E78
chr6	21899000	21915600	E3
chr6	21915600	21915800	E85
chr6	21915800	21916000	E84
chr6	21916000	21916600	E85
chr6	21916600	21932000	E3
chr6	21932000	21933800	E65
chr6	21933800	21945000	E3
chr6	21945000	21945200	E73
chr6	21945200	21953600	E3
chr6	21953600	21954000	E90
chr6	21954000	21954200	E65
chr6	21954200	21954600	E64
chr6	21954600	21954800	E63
chr6	21954800	21955000	E64
chr6	21955000	21955400	E65
chr6	21955400	21955600	E39
chr6	21955600	21970400	E3
chr6	21970400	21970800	E39
chr6	21970800	21971000	E40
chr6	21971000	21971200	E39
chr6	21971200	21971400	E40
chr6	21971400	21971800	E39
chr6	21971800	21986400	E3
chr6	21986400	21986600	E39
chr6	21986600	21987000	E3
chr6	21987000	21987400	E40
chr6	21987400	21987600	E42
chr6	21987600	21987800	E41
chr6	21987800	21988000	E42
chr6	21988000	21988400	E40
chr6	21988400	21988600	E39
chr6	21988600	21997000	E3
chr6	21997000	21997600	E85
chr6	21997600	21997800	E84
chr6	21997800	21998000	E85
chr6	21998000	21999000	E65
chr6	21999000	21999800	E64
chr6	21999800	22000200	E65
chr6	22000200	22000600	E64
chr6	22000600	22001600	E65
chr6	22001600	22001800	E16
chr6	22001800	22002000	E40
chr6	22002000	22002200	E39
chr6	22002200	22020600	E3
chr6	22020600	22020800	E39
chr6	22020800	22021000	E2
chr6	22021000	22021200	E72
chr6	22021200	22021600	E4
chr6	22021600	22021800	E5
chr6	22021800	22023800	E4
chr6	22023800	22024200	E41
chr6	22024200	22024600	E42
chr6	22024600	22024800	E41
chr6	22024800	22025000	E40
chr6	22025000	22025200	E43
chr6	22025200	22025600	E42
chr6	22025600	22026000	E45
chr6	22026000	22026200	E44
chr6	22026200	22026400	E41
chr6	22026400	22026800	E43
chr6	22026800	22027200	E42
chr6	22027200	22027400	E43
chr6	22027400	22027600	E42
chr6	22027600	22027800	E43
chr6	22027800	22028400	E40
chr6	22028400	22028600	E41
chr6	22028600	22029200	E40
chr6	22029200	22029800	E38
chr6	22029800	22030200	E40
chr6	22030200	22035400	E4
chr6	22035400	22035600	E5
chr6	22035600	22040200	E3
chr6	22040200	22040400	E41
chr6	22040400	22040600	E2
chr6	22040600	22043200	E4
chr6	22043200	22043400	E5
chr6	22043400	22043600	E72
chr6	22043600	22044000	E90
chr6	22044000	22044200	E5
chr6	22044200	22044400	E39
chr6	22044400	22059000	E3
chr6	22059000	22059200	E39
chr6	22059200	22059400	E2
chr6	22059400	22059600	E1
chr6	22059600	22062000	E2
chr6	22062000	22062200	E72
chr6	22062200	22062600	E40
chr6	22062600	22062800	E41
chr6	22062800	22063200	E42
chr6	22063200	22063400	E43
chr6	22063400	22063600	E44
chr6	22063600	22063800	E43
chr6	22063800	22064000	E42
chr6	22064000	22064200	E41
chr6	22064200	22064400	E40
chr6	22064400	22064600	E39
chr6	22064600	22067800	E4
chr6	22067800	22068000	E85
chr6	22068000	22070800	E4
chr6	22070800	22071000	E5
chr6	22071000	22071200	E40
chr6	22071200	22071600	E41
chr6	22071600	22071800	E42
chr6	22071800	22072000	E44
chr6	22072000	22072200	E43
chr6	22072200	22072400	E42
chr6	22072400	22072600	E41
chr6	22072600	22072800	E38
chr6	22072800	22073400	E85
chr6	22073400	22073600	E36
chr6	22073600	22073800	E38
chr6	22073800	22074200	E39
chr6	22074200	22085800	E3
chr6	22085800	22086000	E73
chr6	22086000	22103400	E3
chr6	22103400	22103600	E73
chr6	22103600	22139600	E3
chr6	22139600	22139800	E39
chr6	22139800	22141800	E4
chr6	22141800	22142000	E5
chr6	22142000	22144800	E4
chr6	22144800	22145400	E66
chr6	22145400	22145600	E68
chr6	22145600	22146000	E61
chr6	22146000	22146200	E62
chr6	22146200	22146600	E11
chr6	22146600	22146800	E14
chr6	22146800	22147200	E12
chr6	22147200	22147600	E11
chr6	22147600	22148200	E62
chr6	22148200	22148400	E11
chr6	22148400	22148600	E10
chr6	22148600	22148800	E31
chr6	22148800	22149000	E21
chr6	22149000	22149400	E14
chr6	22149400	22149600	E13
chr6	22149600	22149800	E44
chr6	22149800	22150000	E10
chr6	22150000	22150200	E11
chr6	22150200	22150400	E30
chr6	22150400	22150600	E11
chr6	22150600	22150800	E82
chr6	22150800	22151000	E83
chr6	22151000	22151400	E84
chr6	22151400	22152000	E85
chr6	22152000	22180600	E3
chr6	22180600	22180800	E39
chr6	22180800	22195800	E3
chr6	22195800	22196000	E73
chr6	22196000	22201600	E3
chr6	22201600	22201800	E73
chr6	22201800	22204400	E3
chr6	22204400	22204600	E73
chr6	22204600	22208800	E3
chr6	22208800	22209000	E39
chr6	22209000	22254600	E3
chr6	22254600	22254800	E73
chr6	22254800	22255000	E3
chr6	22255000	22255200	E39
chr6	22255200	22282800	E3
chr6	22282800	22283200	E39
chr6	22283200	22283400	E73
chr6	22283400	22320000	E3
chr6	22320000	22320400	E39
chr6	22320400	22326000	E3
chr6	22326000	22326200	E39
chr6	22326200	22327200	E65
chr6	22327200	22327400	E64
chr6	22327400	22329000	E65
chr6	22329000	22347800	E3
chr6	22347800	22348200	E65
chr6	22348200	22348400	E63
chr6	22348400	22348600	E58
chr6	22348600	22349400	E65
chr6	22349400	22349600	E72
chr6	22349600	22351200	E65
chr6	22351200	22351800	E2
chr6	22351800	22353800	E3
chr6	22353800	22354000	E39
chr6	22354000	22361800	E3
chr6	22361800	22362000	E72
chr6	22362000	22362200	E5
chr6	22362200	22362800	E4
chr6	22362800	22363000	E57
chr6	22363000	22363200	E66
chr6	22363200	22363400	E55
chr6	22363400	22363800	E57
chr6	22363800	22366800	E65
chr6	22366800	22367200	E64
chr6	22367200	22367400	E63
chr6	22367400	22367600	E60
chr6	22367600	22367800	E58
chr6	22367800	22368200	E57
chr6	22368200	22368400	E68
chr6	22368400	22369000	E69
chr6	22369000	22369200	E68
chr6	22369200	22369400	E70
chr6	22369400	22370000	E65
chr6	22370000	22371200	E4
chr6	22371200	22400000	E3
chr6	22400000	22400200	E72
chr6	22400200	22401800	E3
chr6	22401800	22402000	E39
chr6	22402000	22416200	E3
chr6	22416200	22416400	E39
chr6	22416400	22471400	E3
chr6	22471400	22471600	E39
chr6	22471600	22514200	E3
chr6	22514200	22514400	E73
chr6	22514400	22520600	E3
chr6	22520600	22520800	E39
chr6	22520800	22522600	E3
chr6	22522600	22522800	E72
chr6	22522800	22525400	E4
chr6	22525400	22526200	E65
chr6	22526200	22526600	E64
chr6	22526600	22527400	E65
chr6	22527400	22545000	E3
chr6	22545000	22545200	E65
chr6	22545200	22545400	E64
chr6	22545400	22546000	E65
chr6	22546000	22563200	E3
chr6	22563200	22563400	E39
chr6	22563400	22582000	E3
chr6	22582000	22582200	E39
chr6	22582200	22593800	E3
chr6	22593800	22594000	E77
chr6	22594000	22594200	E73
chr6	22594200	22611200	E3
chr6	22611200	22611600	E39
chr6	22611600	22612400	E2
chr6	22612400	22612800	E36
chr6	22612800	22613600	E2
chr6	22613600	22613800	E35
chr6	22613800	22614000	E37
chr6	22614000	22614200	E38
chr6	22614200	22614400	E86
chr6	22614400	22614600	E18
chr6	22614600	22615000	E35
chr6	22615000	22615200	E36
chr6	22615200	22615800	E2
chr6	22615800	22616000	E39
chr6	22616000	22630800	E3
chr6	22630800	22632000	E65
chr6	22632000	22632200	E64
chr6	22632200	22632800	E65
chr6	22632800	22633400	E39
chr6	22633400	22646000	E3
chr6	22646000	22646200	E39
chr6	22646200	22651800	E3
chr6	22651800	22652000	E2
chr6	22652000	22652400	E39
chr6	22652400	22653600	E2
chr6	22653600	22654000	E35
chr6	22654000	22654200	E28
chr6	22654200	22654400	E27
chr6	22654400	22654600	E26
chr6	22654600	22654800	E21
chr6	22654800	22655000	E22
chr6	22655000	22655200	E27
chr6	22655200	22655600	E18
chr6	22655600	22656800	E35
chr6	22656800	22657400	E18
chr6	22657400	22657600	E28
chr6	22657600	22657800	E30
chr6	22657800	22658200	E26
chr6	22658200	22658600	E24
chr6	22658600	22658800	E31
chr6	22658800	22659200	E30
chr6	22659200	22659400	E14
chr6	22659400	22659600	E59
chr6	22659600	22660000	E57
chr6	22660000	22661000	E65
chr6	22661000	22663000	E4
chr6	22663000	22663200	E85
chr6	22663200	22683400	E3
chr6	22683400	22683600	E73
chr6	22683600	22694600	E3
chr6	22694600	22694800	E39
chr6	22694800	22699000	E2
chr6	22699000	22699200	E4
chr6	22699200	22699400	E40
chr6	22699400	22699600	E42
chr6	22699600	22699800	E41
chr6	22699800	22700200	E39
chr6	22700200	22703800	E3
chr6	22703800	22704000	E39
chr6	22704000	22704600	E3
chr6	22704600	22706000	E4
chr6	22706000	22706600	E65
chr6	22706600	22706800	E85
chr6	22706800	22707000	E83
chr6	22707000	22707400	E85
chr6	22707400	22709600	E65
chr6	22709600	22709800	E17
chr6	22709800	22710200	E8
chr6	22710200	22710600	E37
chr6	22710600	22711000	E17
chr6	22711000	22711200	E37
chr6	22711200	22711400	E29
chr6	22711400	22711600	E38
chr6	22711600	22711800	E7
chr6	22711800	22712200	E37
chr6	22712200	22712400	E38
chr6	22712400	22717800	E4
chr6	22717800	22718000	E17
chr6	22718000	22718200	E37
chr6	22718200	22718600	E38
chr6	22718600	22718800	E72
chr6	22718800	22732200	E3
chr6	22732200	22732400	E72
chr6	22732400	22735600	E4
chr6	22735600	22735800	E90
chr6	22735800	22737200	E4
chr6	22737200	22737400	E90
chr6	22737400	22738000	E40
chr6	22738000	22747800	E3
chr6	22747800	22748000	E73
chr6	22748000	22751800	E3
chr6	22751800	22752000	E73
chr6	22752000	22762600	E3
chr6	22762600	22762800	E39
chr6	22762800	22784600	E3
chr6	22784600	22784800	E84
chr6	22784800	22785200	E83
chr6	22785200	22785400	E15
chr6	22785400	22785600	E13
chr6	22785600	22785800	E15
chr6	22785800	22787200	E85
chr6	22787200	22828000	E3
chr6	22828000	22828200	E39
chr6	22828200	22828600	E17
chr6	22828600	22828800	E38
chr6	22828800	22829000	E72
chr6	22829000	22832000	E3
chr6	22832000	22832200	E39
chr6	22832200	22874000	E3
chr6	22874000	22874200	E65
chr6	22874200	22874400	E64
chr6	22874400	22874600	E65
chr6	22874600	22874800	E5
chr6	22874800	22876600	E4
chr6	22876600	22877000	E5
chr6	22877000	22877400	E38
chr6	22877400	22877600	E17
chr6	22877600	22877800	E38
chr6	22877800	22878200	E84
chr6	22878200	22878600	E85
chr6	22878600	22878800	E84
chr6	22878800	22881000	E4
chr6	22881000	22881400	E39
chr6	22881400	22912600	E3
chr6	22912600	22912800	E73
chr6	22912800	22925600	E3
chr6	22925600	22926000	E87
chr6	22926000	22926400	E2
chr6	22926400	22929800	E3
chr6	22929800	22930000	E39
chr6	22930000	22955400	E3
chr6	22955400	22955600	E73
chr6	22955600	23003200	E3
chr6	23003200	23004000	E65
chr6	23004000	23004200	E64
chr6	23004200	23004400	E65
chr6	23004400	23004800	E57
chr6	23004800	23005000	E65
chr6	23005000	23024000	E3
chr6	23024000	23024400	E35
chr6	23024400	23024600	E34
chr6	23024600	23025600	E35
chr6	23025600	23026400	E34
chr6	23026400	23026600	E28
chr6	23026600	23026800	E35
chr6	23026800	23027000	E28
chr6	23027000	23027200	E25
chr6	23027200	23027600	E23
chr6	23027600	23027800	E22
chr6	23027800	23028000	E21
chr6	23028000	23028200	E18
chr6	23028200	23028400	E35
chr6	23028400	23028600	E27
chr6	23028600	23028800	E32
chr6	23028800	23029000	E27
chr6	23029000	23029200	E34
chr6	23029200	23029400	E33
chr6	23029400	23029600	E34
chr6	23029600	23029800	E35
chr6	23029800	23030000	E34
chr6	23030000	23030200	E89
chr6	23030200	23031800	E35
chr6	23031800	23032200	E34
chr6	23032200	23032400	E35
chr6	23032400	23032600	E34
chr6	23032600	23032800	E35
chr6	23032800	23033200	E89
chr6	23033200	23036800	E2
chr6	23036800	23037000	E89
chr6	23037000	23039800	E2
chr6	23039800	23040000	E72
chr6	23040000	23042800	E2
chr6	23042800	23043000	E87
chr6	23043000	23043200	E88
chr6	23043200	23043600	E87
chr6	23043600	23045800	E2
chr6	23045800	23046000	E89
chr6	23046000	23049000	E2
chr6	23049000	23049200	E70
chr6	23049200	23049400	E36
chr6	23049400	23050400	E2
chr6	23050400	23050800	E39
chr6	23050800	23053600	E3
chr6	23053600	23053800	E73
chr6	23053800	23085200	E3
chr6	23085200	23085400	E39
chr6	23085400	23087800	E2
chr6	23087800	23088200	E87
chr6	23088200	23098800	E3
chr6	23098800	23099000	E73
chr6	23099000	23110800	E3
chr6	23110800	23111200	E39
chr6	23111200	23162400	E3
chr6	23162400	23162600	E73
chr6	23162600	23179600	E3
chr6	23179600	23180400	E2
chr6	23180400	23180600	E36
chr6	23180600	23180800	E29
chr6	23180800	23181200	E31
chr6	23181200	23181400	E30
chr6	23181400	23181600	E84
chr6	23181600	23181800	E83
chr6	23181800	23182000	E84
chr6	23182000	23182200	E85
chr6	23182200	23184000	E4
chr6	23184000	23184400	E5
chr6	23184400	23216400	E3
chr6	23216400	23216800	E2
chr6	23216800	23218800	E3
chr6	23218800	23219000	E39
chr6	23219000	23219200	E40
chr6	23219200	23219400	E36
chr6	23219400	23219600	E77
chr6	23219600	23222600	E3
chr6	23222600	23222800	E39
chr6	23222800	23245800	E3
chr6	23245800	23246000	E78
chr6	23246000	23275600	E3
chr6	23275600	23276200	E2
chr6	23276200	23277000	E35
chr6	23277000	23277200	E34
chr6	23277200	23277400	E27
chr6	23277400	23278200	E26
chr6	23278200	23278400	E27
chr6	23278400	23278600	E28
chr6	23278600	23278800	E18
chr6	23278800	23279400	E35
chr6	23279400	23280200	E2
chr6	23280200	23280400	E78
chr6	23280400	23280800	E65
chr6	23280800	23281000	E57
chr6	23281000	23281400	E53
chr6	23281400	23281600	E57
chr6	23281600	23281800	E53
chr6	23281800	23282000	E63
chr6	23282000	23282200	E53
chr6	23282200	23282400	E59
chr6	23282400	23282600	E60
chr6	23282600	23282800	E53
chr6	23282800	23283000	E55
chr6	23283000	23283200	E65
chr6	23283200	23283600	E55
chr6	23283600	23284400	E65
chr6	23284400	23290600	E3
chr6	23290600	23290800	E39
chr6	23290800	23300400	E3
chr6	23300400	23300800	E65
chr6	23300800	23301200	E53
chr6	23301200	23301400	E57
chr6	23301400	23301600	E63
chr6	23301600	23301800	E59
chr6	23301800	23302400	E58
chr6	23302400	23302800	E57
chr6	23302800	23303200	E58
chr6	23303200	23303400	E57
chr6	23303400	23303600	E64
chr6	23303600	23303800	E65
chr6	23303800	23314600	E3
chr6	23314600	23314800	E39
chr6	23314800	23315800	E65
chr6	23315800	23316000	E70
chr6	23316000	23316600	E65
chr6	23316600	23317200	E64
chr6	23317200	23318000	E65
chr6	23318000	23335400	E3
chr6	23335400	23335600	E73
chr6	23335600	23349800	E3
chr6	23349800	23350000	E39
chr6	23350000	23350400	E65
chr6	23350400	23350600	E64
chr6	23350600	23351200	E65
chr6	23351200	23364600	E3
chr6	23364600	23365000	E65
chr6	23365000	23365200	E63
chr6	23365200	23365600	E64
chr6	23365600	23365800	E65
chr6	23365800	23366600	E64
chr6	23366600	23367600	E65
chr6	23367600	23371200	E4
chr6	23371200	23371400	E78
chr6	23371400	23372200	E65
chr6	23372200	23394800	E3
chr6	23394800	23395000	E39
chr6	23395000	23395200	E3
chr6	23395200	23395400	E39
chr6	23395400	23441800	E3
chr6	23441800	23442000	E85
chr6	23442000	23442400	E84
chr6	23442400	23446000	E4
chr6	23446000	23446200	E85
chr6	23446200	23446400	E84
chr6	23446400	23446800	E16
chr6	23446800	23447000	E42
chr6	23447000	23447200	E40
chr6	23447200	23449400	E4
chr6	23449400	23449600	E78
chr6	23449600	23453000	E3
chr6	23453000	23453200	E39
chr6	23453200	23465400	E3
chr6	23465400	23467000	E65
chr6	23467000	23467200	E64
chr6	23467200	23468600	E65
chr6	23468600	23523200	E3
chr6	23523200	23523400	E39
chr6	23523400	23524800	E65
chr6	23524800	23525000	E58
chr6	23525000	23525800	E57
chr6	23525800	23526000	E58
chr6	23526000	23526200	E56
chr6	23526200	23526400	E58
chr6	23526400	23526800	E65
chr6	23526800	23528000	E3
chr6	23528000	23528200	E73
chr6	23528200	23532600	E3
chr6	23532600	23532800	E73
chr6	23532800	23533800	E3
chr6	23533800	23534200	E85
chr6	23534200	23534400	E84
chr6	23534400	23535000	E85
chr6	23535000	23535800	E4
chr6	23535800	23536000	E39
chr6	23536000	23577600	E3
chr6	23577600	23578600	E2
chr6	23578600	23578800	E39
chr6	23578800	23579400	E2
chr6	23579400	23611800	E3
chr6	23611800	23612200	E85
chr6	23612200	23612600	E4
chr6	23612600	23619000	E3
chr6	23619000	23619200	E39
chr6	23619200	23621000	E4
chr6	23621000	23622200	E85
chr6	23622200	23624000	E4
chr6	23624000	23630400	E3
chr6	23630400	23630800	E2
chr6	23630800	23631000	E36
chr6	23631000	23633400	E2
chr6	23633400	23633600	E35
chr6	23633600	23633800	E18
chr6	23633800	23634000	E16
chr6	23634000	23634200	E29
chr6	23634200	23634600	E31
chr6	23634600	23635000	E30
chr6	23635000	23635200	E84
chr6	23635200	23635800	E85
chr6	23635800	23637200	E2
chr6	23637200	23637400	E36
chr6	23637400	23639200	E2
chr6	23639200	23639400	E87
chr6	23639400	23644000	E2
chr6	23644000	23644200	E36
chr6	23644200	23647400	E2
chr6	23647400	23647600	E35
chr6	23647600	23648000	E34
chr6	23648000	23649800	E35
chr6	23649800	23650000	E32
chr6	23650000	23650200	E31
chr6	23650200	23650400	E19
chr6	23650400	23650600	E20
chr6	23650600	23650800	E22
chr6	23650800	23651000	E23
chr6	23651000	23651200	E24
chr6	23651200	23651400	E25
chr6	23651400	23651600	E21
chr6	23651600	23651800	E20
chr6	23651800	23652200	E27
chr6	23652200	23652400	E33
chr6	23652400	23652600	E34
chr6	23652600	23652800	E35
chr6	23652800	23653400	E2
chr6	23653400	23655200	E35
chr6	23655200	23655400	E18
chr6	23655400	23655600	E35
chr6	23655600	23655800	E18
chr6	23655800	23656000	E27
chr6	23656000	23656200	E28
chr6	23656200	23656400	E18
chr6	23656400	23656600	E33
chr6	23656600	23656800	E30
chr6	23656800	23657200	E29
chr6	23657200	23657400	E7
chr6	23657400	23658000	E6
chr6	23658000	23658200	E7
chr6	23658200	23658400	E38
chr6	23658400	23658800	E36
chr6	23658800	23659000	E38
chr6	23659000	23659200	E86
chr6	23659200	23659400	E29
chr6	23659400	23659600	E16
chr6	23659600	23659800	E18
chr6	23659800	23660000	E37
chr6	23660000	23660200	E89
chr6	23660200	23675000	E3
chr6	23675000	23675400	E39
chr6	23675400	23684800	E3
chr6	23684800	23685200	E39
chr6	23685200	23696600	E3
chr6	23696600	23697400	E65
chr6	23697400	23697600	E64
chr6	23697600	23698000	E65
chr6	23698000	23698400	E64
chr6	23698400	23698800	E65
chr6	23698800	23712200	E3
chr6	23712200	23712800	E65
chr6	23712800	23713000	E64
chr6	23713000	23713800	E65
chr6	23713800	23735400	E3
chr6	23735400	23735600	E39
chr6	23735600	23797200	E3
chr6	23797200	23797600	E39
chr6	23797600	23823600	E3
chr6	23823600	23823800	E73
chr6	23823800	23892600	E3
chr6	23892600	23892800	E39
chr6	23892800	23893000	E3
chr6	23893000	23893200	E39
chr6	23893200	23947400	E3
chr6	23947400	23947600	E39
chr6	23947600	24002400	E3
chr6	24002400	24002600	E39
chr6	24002600	24003400	E65
chr6	24003400	24003600	E64
chr6	24003600	24003800	E65
chr6	24003800	24004200	E58
chr6	24004200	24004400	E65
chr6	24004400	24004800	E57
chr6	24004800	24005000	E56
chr6	24005000	24005200	E59
chr6	24005200	24005600	E64
chr6	24005600	24006600	E65
chr6	24006600	24006800	E64
chr6	24006800	24007400	E65
chr6	24007400	24007600	E64
chr6	24007600	24008000	E65
chr6	24008000	24008200	E64
chr6	24008200	24008400	E70
chr6	24008400	24008600	E58
chr6	24008600	24009000	E57
chr6	24009000	24009400	E58
chr6	24009400	24010000	E60
chr6	24010000	24010200	E59
chr6	24010200	24010600	E60
chr6	24010600	24010800	E58
chr6	24010800	24011000	E59
chr6	24011000	24011200	E60
chr6	24011200	24011400	E53
chr6	24011400	24011600	E70
chr6	24011600	24011800	E65
chr6	24011800	24012000	E64
chr6	24012000	24012200	E65
chr6	24012200	24019400	E3
chr6	24019400	24019600	E65
chr6	24019600	24019800	E64
chr6	24019800	24020200	E65
chr6	24020200	24020400	E64
chr6	24020400	24020600	E65
chr6	24020600	24051600	E3
chr6	24051600	24052600	E2
chr6	24052600	24052800	E35
chr6	24052800	24053200	E33
chr6	24053200	24053600	E37
chr6	24053600	24054000	E17
chr6	24054000	24078800	E3
chr6	24078800	24079600	E39
chr6	24079600	24091400	E3
chr6	24091400	24092200	E65
chr6	24092200	24092400	E57
chr6	24092400	24092600	E56
chr6	24092600	24092800	E57
chr6	24092800	24093200	E64
chr6	24093200	24093400	E65
chr6	24093400	24105200	E3
chr6	24105200	24105400	E39
chr6	24105400	24107800	E65
chr6	24107800	24108000	E64
chr6	24108000	24108200	E65
chr6	24108200	24108600	E57
chr6	24108600	24109000	E65
chr6	24109000	24117600	E3
chr6	24117600	24117800	E39
chr6	24117800	24119400	E3
chr6	24119400	24119600	E73
chr6	24119600	24122200	E3
chr6	24122200	24122400	E39
chr6	24122400	24125400	E3
chr6	24125400	24125800	E65
chr6	24125800	24126000	E58
chr6	24126000	24126200	E53
chr6	24126200	24126400	E63
chr6	24126400	24126600	E53
chr6	24126600	24126800	E61
chr6	24126800	24127000	E60
chr6	24127000	24127200	E61
chr6	24127200	24127400	E59
chr6	24127400	24127600	E58
chr6	24127600	24127800	E68
chr6	24127800	24129400	E69
chr6	24129400	24130200	E4
chr6	24130200	24132400	E69
chr6	24132400	24132600	E68
chr6	24132600	24133000	E69
chr6	24133000	24134000	E4
chr6	24134000	24135800	E66
chr6	24135800	24136000	E57
chr6	24136000	24137000	E65
chr6	24137000	24137800	E68
chr6	24137800	24138600	E66
chr6	24138600	24138800	E67
chr6	24138800	24139000	E66
chr6	24139000	24140000	E65
chr6	24140000	24140400	E57
chr6	24140400	24140800	E53
chr6	24140800	24141000	E52
chr6	24141000	24141400	E8
chr6	24141400	24141600	E68
chr6	24141600	24141800	E51
chr6	24141800	24142000	E52
chr6	24142000	24142200	E53
chr6	24142200	24142600	E57
chr6	24142600	24143600	E68
chr6	24143600	24143800	E69
chr6	24143800	24144000	E68
chr6	24144000	24145000	E69
chr6	24145000	24145600	E4
chr6	24145600	24146000	E6
chr6	24146000	24146400	E7
chr6	24146400	24146600	E6
chr6	24146600	24146800	E38
chr6	24146800	24147000	E17
chr6	24147000	24147200	E57
chr6	24147200	24147400	E59
chr6	24147400	24148000	E60
chr6	24148000	24148400	E61
chr6	24148400	24148600	E60
chr6	24148600	24149000	E56
chr6	24149000	24149400	E67
chr6	24149400	24150000	E65
chr6	24150000	24153400	E4
chr6	24153400	24154000	E65
chr6	24154000	24162400	E4
chr6	24162400	24162800	E39
chr6	24162800	24174200	E3
chr6	24174200	24174600	E73
chr6	24174600	24189400	E3
chr6	24189400	24189600	E39
chr6	24189600	24205200	E3
chr6	24205200	24205600	E39
chr6	24205600	24210400	E3
chr6	24210400	24210600	E39
chr6	24210600	24211000	E40
chr6	24211000	24211200	E39
chr6	24211200	24228000	E3
chr6	24228000	24229200	E85
chr6	24229200	24283000	E3
chr6	24283000	24283400	E65
chr6	24283400	24283600	E60
chr6	24283600	24283800	E57
chr6	24283800	24284000	E58
chr6	24284000	24284400	E65
chr6	24284400	24306000	E3
chr6	24306000	24306600	E73
chr6	24306600	24330200	E3
chr6	24330200	24330800	E39
chr6	24330800	24332000	E65
chr6	24332000	24332400	E57
chr6	24332400	24332600	E54
chr6	24332600	24332800	E55
chr6	24332800	24333000	E65
chr6	24333000	24333200	E57
chr6	24333200	24333600	E65
chr6	24333600	24334200	E4
chr6	24334200	24341000	E3
chr6	24341000	24341200	E39
chr6	24341200	24348000	E3
chr6	24348000	24348600	E39
chr6	24348600	24355800	E3
chr6	24355800	24356000	E39
chr6	24356000	24356800	E3
chr6	24356800	24357400	E4
chr6	24357400	24357800	E65
chr6	24357800	24358400	E55
chr6	24358400	24358600	E66
chr6	24358600	24358800	E5
chr6	24358800	24359800	E4
chr6	24359800	24360000	E65
chr6	24360000	24360200	E54
chr6	24360200	24360400	E57
chr6	24360400	24360800	E61
chr6	24360800	24361000	E60
chr6	24361000	24361200	E56
chr6	24361200	24361400	E57
chr6	24361400	24361600	E65
chr6	24361600	24389000	E3
chr6	24389000	24389200	E65
chr6	24389200	24389400	E56
chr6	24389400	24389600	E63
chr6	24389600	24389800	E64
chr6	24389800	24390400	E65
chr6	24390400	24390600	E78
chr6	24390600	24393200	E4
chr6	24393200	24394400	E3
chr6	24394400	24394800	E65
chr6	24394800	24395000	E56
chr6	24395000	24395400	E54
chr6	24395400	24395600	E57
chr6	24395600	24395800	E56
chr6	24395800	24396000	E57
chr6	24396000	24396200	E65
chr6	24396200	24402200	E3
chr6	24402200	24402400	E2
chr6	24402400	24402600	E39
chr6	24402600	24402800	E17
chr6	24402800	24403200	E13
chr6	24403200	24403400	E12
chr6	24403400	24403600	E11
chr6	24403600	24403800	E10
chr6	24403800	24404000	E50
chr6	24404000	24404200	E49
chr6	24404200	24404800	E69
chr6	24404800	24407000	E4
chr6	24407000	24407200	E65
chr6	24407200	24407400	E90
chr6	24407400	24407600	E65
chr6	24407600	24408200	E4
chr6	24408200	24411200	E65
chr6	24411200	24411400	E64
chr6	24411400	24413000	E65
chr6	24413000	24413200	E66
chr6	24413200	24413400	E67
chr6	24413400	24413600	E66
chr6	24413600	24413800	E65
chr6	24413800	24414000	E64
chr6	24414000	24414200	E65
chr6	24414200	24414400	E57
chr6	24414400	24415200	E65
chr6	24415200	24415400	E64
chr6	24415400	24416000	E65
chr6	24416000	24416200	E64
chr6	24416200	24419800	E65
chr6	24419800	24420000	E66
chr6	24420000	24421200	E67
chr6	24421200	24421400	E66
chr6	24421400	24421800	E57
chr6	24421800	24422000	E59
chr6	24422000	24422200	E53
chr6	24422200	24422400	E61
chr6	24422400	24422600	E56
chr6	24422600	24422800	E57
chr6	24422800	24423400	E63
chr6	24423400	24423600	E58
chr6	24423600	24424000	E57
chr6	24424000	24424600	E65
chr6	24424600	24424800	E57
chr6	24424800	24425000	E65
chr6	24425000	24425400	E64
chr6	24425400	24426200	E65
chr6	24426200	24426400	E64
chr6	24426400	24426800	E65
chr6	24426800	24427000	E64
chr6	24427000	24427400	E65
chr6	24427400	24427600	E64
chr6	24427600	24428600	E65
chr6	24428600	24428800	E64
chr6	24428800	24429000	E58
chr6	24429000	24431400	E65
chr6	24431400	24431600	E64
chr6	24431600	24432400	E65
chr6	24432400	24432600	E55
chr6	24432600	24432800	E53
chr6	24432800	24433000	E56
chr6	24433000	24433200	E57
chr6	24433200	24433400	E58
chr6	24433400	24433600	E59
chr6	24433600	24434000	E57
chr6	24434000	24434400	E65
chr6	24434400	24449000	E4
chr6	24449000	24449200	E39
chr6	24449200	24449600	E4
chr6	24449600	24454400	E3
chr6	24454400	24454600	E4
chr6	24454600	24454800	E3
chr6	24454800	24463200	E4
chr6	24463200	24477600	E3
chr6	24477600	24478400	E4
chr6	24478400	24478800	E39
chr6	24478800	24492800	E4
chr6	24492800	24493800	E65
chr6	24493800	24494400	E57
chr6	24494400	24494600	E55
chr6	24494600	24494800	E52
chr6	24494800	24495000	E61
chr6	24495000	24495200	E81
chr6	24495200	24495400	E79
chr6	24495400	24495600	E80
chr6	24495600	24495800	E62
chr6	24495800	24496000	E61
chr6	24496000	24496200	E59
chr6	24496200	24496400	E58
chr6	24496400	24496600	E54
chr6	24496600	24497200	E66
chr6	24497200	24513600	E4
chr6	24513600	24514000	E65
chr6	24514000	24517800	E4
chr6	24517800	24518000	E85
chr6	24518000	24518800	E84
chr6	24518800	24519200	E85
chr6	24519200	24519600	E4
chr6	24519600	24521200	E65
chr6	24521200	24521600	E55
chr6	24521600	24522200	E57
chr6	24522200	24522400	E56
chr6	24522400	24522600	E53
chr6	24522600	24522800	E58
chr6	24522800	24523200	E53
chr6	24523200	24523400	E57
chr6	24523400	24525000	E65
chr6	24525000	24525200	E68
chr6	24525200	24525400	E57
chr6	24525400	24525600	E56
chr6	24525600	24525800	E57
chr6	24525800	24527400	E65
chr6	24527400	24527800	E64
chr6	24527800	24528000	E57
chr6	24528000	24528200	E65
chr6	24528200	24528400	E58
chr6	24528400	24528600	E67
chr6	24528600	24530400	E66
chr6	24530400	24530600	E67
chr6	24530600	24531000	E66
chr6	24531000	24531400	E67
chr6	24531400	24531600	E57
chr6	24531600	24532000	E67
chr6	24532000	24532200	E57
chr6	24532200	24532600	E54
chr6	24532600	24532800	E57
chr6	24532800	24533200	E55
chr6	24533200	24534200	E66
chr6	24534200	24534400	E67
chr6	24534400	24536800	E66
chr6	24536800	24540200	E4
chr6	24540200	24540400	E78
chr6	24540400	24541600	E4
chr6	24541600	24541800	E64
chr6	24541800	24543400	E65
chr6	24543400	24543600	E57
chr6	24543600	24544000	E53
chr6	24544000	24544800	E57
chr6	24544800	24545000	E65
chr6	24545000	24546600	E66
chr6	24546600	24546800	E65
chr6	24546800	24547000	E56
chr6	24547000	24547200	E57
chr6	24547200	24547400	E56
chr6	24547400	24547600	E54
chr6	24547600	24548200	E67
chr6	24548200	24549000	E66
chr6	24549000	24549800	E65
chr6	24549800	24550200	E64
chr6	24550200	24550400	E65
chr6	24550400	24550600	E58
chr6	24550600	24551000	E57
chr6	24551000	24551200	E65
chr6	24551200	24552600	E4
chr6	24552600	24553000	E5
chr6	24553000	24558400	E4
chr6	24558400	24558600	E65
chr6	24558600	24558800	E39
chr6	24558800	24559400	E65
chr6	24559400	24568000	E3
chr6	24568000	24568200	E39
chr6	24568200	24569000	E4
chr6	24569000	24569200	E5
chr6	24569200	24574800	E4
chr6	24574800	24575000	E65
chr6	24575000	24575400	E57
chr6	24575400	24575600	E55
chr6	24575600	24578600	E65
chr6	24578600	24579000	E77
chr6	24579000	24581400	E4
chr6	24581400	24581600	E5
chr6	24581600	24581800	E64
chr6	24581800	24582000	E72
chr6	24582000	24583200	E4
chr6	24583200	24583600	E85
chr6	24583600	24583800	E83
chr6	24583800	24584000	E84
chr6	24584000	24584200	E56
chr6	24584200	24584400	E58
chr6	24584400	24584600	E56
chr6	24584600	24585000	E57
chr6	24585000	24586200	E65
chr6	24586200	24586400	E57
chr6	24586400	24586800	E58
chr6	24586800	24587600	E57
chr6	24587600	24587800	E65
chr6	24587800	24591000	E4
chr6	24591000	24591200	E39
chr6	24591200	24593200	E3
chr6	24593200	24595400	E65
chr6	24595400	24595600	E64
chr6	24595600	24596200	E65
chr6	24596200	24596800	E66
chr6	24596800	24597800	E65
chr6	24597800	24598000	E70
chr6	24598000	24598200	E66
chr6	24598200	24598800	E67
chr6	24598800	24599000	E66
chr6	24599000	24599200	E67
chr6	24599200	24599600	E66
chr6	24599600	24600200	E55
chr6	24600200	24600800	E57
chr6	24600800	24601000	E84
chr6	24601000	24601200	E83
chr6	24601200	24601400	E82
chr6	24601400	24602200	E83
chr6	24602200	24602400	E57
chr6	24602400	24602600	E67
chr6	24602600	24602800	E66
chr6	24602800	24603000	E55
chr6	24603000	24603200	E65
chr6	24603200	24603600	E66
chr6	24603600	24604000	E67
chr6	24604000	24604200	E54
chr6	24604200	24604400	E83
chr6	24604400	24605000	E84
chr6	24605000	24605200	E83
chr6	24605200	24605400	E82
chr6	24605400	24605600	E83
chr6	24605600	24606000	E84
chr6	24606000	24606200	E85
chr6	24606200	24606600	E83
chr6	24606600	24607000	E84
chr6	24607000	24607400	E83
chr6	24607400	24607600	E17
chr6	24607600	24608000	E38
chr6	24608000	24608200	E17
chr6	24608200	24608400	E84
chr6	24608400	24609600	E65
chr6	24609600	24611600	E4
chr6	24611600	24613200	E65
chr6	24613200	24613400	E57
chr6	24613400	24613800	E56
chr6	24613800	24614400	E59
chr6	24614400	24614600	E53
chr6	24614600	24614800	E58
chr6	24614800	24615200	E57
chr6	24615200	24616000	E65
chr6	24616000	24616200	E64
chr6	24616200	24619000	E65
chr6	24619000	24619200	E57
chr6	24619200	24619400	E56
chr6	24619400	24619800	E54
chr6	24619800	24620000	E67
chr6	24620000	24620600	E57
chr6	24620600	24620800	E67
chr6	24620800	24622000	E66
chr6	24622000	24622600	E55
chr6	24622600	24624800	E65
chr6	24624800	24625200	E54
chr6	24625200	24625400	E67
chr6	24625400	24625600	E65
chr6	24625600	24626000	E64
chr6	24626000	24627000	E65
chr6	24627000	24627400	E57
chr6	24627400	24627600	E66
chr6	24627600	24627800	E67
chr6	24627800	24628000	E56
chr6	24628000	24628800	E57
chr6	24628800	24629000	E67
chr6	24629000	24629200	E54
chr6	24629200	24629400	E55
chr6	24629400	24629600	E53
chr6	24629600	24629800	E59
chr6	24629800	24630000	E57
chr6	24630000	24630200	E53
chr6	24630200	24630400	E60
chr6	24630400	24630800	E59
chr6	24630800	24631000	E57
chr6	24631000	24631200	E58
chr6	24631200	24631400	E59
chr6	24631400	24631600	E61
chr6	24631600	24631800	E60
chr6	24631800	24632000	E59
chr6	24632000	24632200	E60
chr6	24632200	24632600	E58
chr6	24632600	24632800	E83
chr6	24632800	24633000	E59
chr6	24633000	24633400	E60
chr6	24633400	24633600	E53
chr6	24633600	24633800	E56
chr6	24633800	24634200	E57
chr6	24634200	24634800	E65
chr6	24634800	24635400	E66
chr6	24635400	24643800	E4
chr6	24643800	24644000	E65
chr6	24644000	24644400	E57
chr6	24644400	24644600	E56
chr6	24644600	24644800	E57
chr6	24644800	24645200	E65
chr6	24645200	24645600	E57
chr6	24645600	24645800	E68
chr6	24645800	24646000	E51
chr6	24646000	24646400	E54
chr6	24646400	24646600	E51
chr6	24646600	24646800	E62
chr6	24646800	24647000	E61
chr6	24647000	24647200	E53
chr6	24647200	24647400	E54
chr6	24647400	24647600	E56
chr6	24647600	24648800	E65
chr6	24648800	24649000	E89
chr6	24649000	24650000	E38
chr6	24650000	24650200	E17
chr6	24650200	24650400	E38
chr6	24650400	24650600	E86
chr6	24650600	24651000	E38
chr6	24651000	24651200	E72
chr6	24651200	24653000	E65
chr6	24653000	24653400	E64
chr6	24653400	24655400	E65
chr6	24655400	24655600	E64
chr6	24655600	24655800	E65
chr6	24655800	24656200	E67
chr6	24656200	24656400	E66
chr6	24656400	24658000	E4
chr6	24658000	24658600	E69
chr6	24658600	24659200	E48
chr6	24659200	24659400	E69
chr6	24659400	24660200	E48
chr6	24660200	24661400	E69
chr6	24661400	24662000	E4
chr6	24662000	24662200	E87
chr6	24662200	24662600	E88
chr6	24662600	24662800	E87
chr6	24662800	24664800	E2
chr6	24664800	24665000	E36
chr6	24665000	24665400	E38
chr6	24665400	24665600	E6
chr6	24665600	24665800	E38
chr6	24665800	24666200	E17
chr6	24666200	24666400	E50
chr6	24666400	24666600	E10
chr6	24666600	24667600	E12
chr6	24667600	24667800	E13
chr6	24667800	24668000	E14
chr6	24668000	24668200	E49
chr6	24668200	24668800	E7
chr6	24668800	24669200	E6
chr6	24669200	24669400	E7
chr6	24669400	24670000	E38
chr6	24670000	24683800	E4
chr6	24683800	24684000	E38
chr6	24684000	24684200	E37
chr6	24684200	24684400	E38
chr6	24684400	24684600	E78
chr6	24684600	24693000	E4
chr6	24693000	24693200	E66
chr6	24693200	24693400	E54
chr6	24693400	24693600	E66
chr6	24693600	24693800	E54
chr6	24693800	24694000	E57
chr6	24694000	24694600	E65
chr6	24694600	24694800	E1
chr6	24694800	24695400	E4
chr6	24695400	24695800	E38
chr6	24695800	24696200	E16
chr6	24696200	24696600	E17
chr6	24696600	24696800	E38
chr6	24696800	24697000	E65
chr6	24697000	24697200	E5
chr6	24697200	24697800	E2
chr6	24697800	24698000	E38
chr6	24698000	24698200	E17
chr6	24698200	24698600	E38
chr6	24698600	24699000	E78
chr6	24699000	24699200	E1
chr6	24699200	24699400	E89
chr6	24699400	24699600	E1
chr6	24699600	24699800	E34
chr6	24699800	24700000	E28
chr6	24700000	24700200	E27
chr6	24700200	24700400	E26
chr6	24700400	24700600	E19
chr6	24700600	24700800	E28
chr6	24700800	24701000	E27
chr6	24701000	24701600	E35
chr6	24701600	24701800	E18
chr6	24701800	24702200	E89
chr6	24702200	24702600	E6
chr6	24702600	24703200	E38
chr6	24703200	24703400	E37
chr6	24703400	24703800	E1
chr6	24703800	24704000	E38
chr6	24704000	24704200	E86
chr6	24704200	24704600	E65
chr6	24704600	24704800	E86
chr6	24704800	24705000	E38
chr6	24705000	24705600	E65
chr6	24705600	24705800	E36
chr6	24705800	24706400	E38
chr6	24706400	24706600	E37
chr6	24706600	24707400	E38
chr6	24707400	24707800	E6
chr6	24707800	24708600	E38
chr6	24708600	24708800	E86
chr6	24708800	24710200	E2
chr6	24710200	24710400	E36
chr6	24710400	24710600	E38
chr6	24710600	24710800	E86
chr6	24710800	24711000	E78
chr6	24711000	24711600	E4
chr6	24711600	24711800	E5
chr6	24711800	24712000	E4
chr6	24712000	24712200	E69
chr6	24712200	24712600	E68
chr6	24712600	24714400	E69
chr6	24714400	24715000	E17
chr6	24715000	24715200	E37
chr6	24715200	24715600	E17
chr6	24715600	24715800	E37
chr6	24715800	24716000	E48
chr6	24716000	24716400	E38
chr6	24716400	24716600	E17
chr6	24716600	24716800	E16
chr6	24716800	24717000	E17
chr6	24717000	24717400	E37
chr6	24717400	24717600	E6
chr6	24717600	24717800	E49
chr6	24717800	24718800	E15
chr6	24718800	24719400	E14
chr6	24719400	24719600	E11
chr6	24719600	24720200	E12
chr6	24720200	24720600	E11
chr6	24720600	24721400	E12
chr6	24721400	24721600	E13
chr6	24721600	24722200	E12
chr6	24722200	24722400	E11
chr6	24722400	24722600	E10
chr6	24722600	24722800	E50
chr6	24722800	24723200	E17
chr6	24723200	24723400	E57
chr6	24723400	24724800	E65
chr6	24724800	24726800	E2
chr6	24726800	24727000	E39
chr6	24727000	24728000	E2
chr6	24728000	24728200	E5
chr6	24728200	24728400	E90
chr6	24728400	24729000	E40
chr6	24729000	24729200	E41
chr6	24729200	24729400	E42
chr6	24729400	24729600	E43
chr6	24729600	24729800	E41
chr6	24729800	24730200	E42
chr6	24730200	24730400	E41
chr6	24730400	24730600	E40
chr6	24730600	24738600	E3
chr6	24738600	24738800	E39
chr6	24738800	24739200	E41
chr6	24739200	24739400	E40
chr6	24739400	24739600	E38
chr6	24739600	24739800	E5
chr6	24739800	24741200	E4
chr6	24741200	24741600	E85
chr6	24741600	24742000	E40
chr6	24742000	24742400	E42
chr6	24742400	24743400	E43
chr6	24743400	24743600	E44
chr6	24743600	24743800	E43
chr6	24743800	24744000	E45
chr6	24744000	24744200	E44
chr6	24744200	24744400	E42
chr6	24744400	24744600	E44
chr6	24744600	24745200	E45
chr6	24745200	24745400	E42
chr6	24745400	24746200	E45
chr6	24746200	24746800	E44
chr6	24746800	24747200	E42
chr6	24747200	24747400	E41
chr6	24747400	24747800	E43
chr6	24747800	24748000	E40
chr6	24748000	24748200	E42
chr6	24748200	24748400	E43
chr6	24748400	24748600	E42
chr6	24748600	24748800	E43
chr6	24748800	24749000	E42
chr6	24749000	24749200	E43
chr6	24749200	24749600	E45
chr6	24749600	24749800	E42
chr6	24749800	24750400	E43
chr6	24750400	24750600	E40
chr6	24750600	24750800	E39
chr6	24750800	24757200	E3
chr6	24757200	24757600	E40
chr6	24757600	24757800	E41
chr6	24757800	24758000	E43
chr6	24758000	24758200	E42
chr6	24758200	24758400	E41
chr6	24758400	24758800	E40
chr6	24758800	24759200	E38
chr6	24759200	24759400	E86
chr6	24759400	24763800	E4
chr6	24763800	24764000	E40
chr6	24764000	24764400	E5
chr6	24764400	24764600	E35
chr6	24764600	24764800	E5
chr6	24764800	24767000	E2
chr6	24767000	24767400	E36
chr6	24767400	24768800	E2
chr6	24768800	24769000	E36
chr6	24769000	24769600	E2
chr6	24769600	24769800	E5
chr6	24769800	24773800	E4
chr6	24773800	24774200	E38
chr6	24774200	24774400	E17
chr6	24774400	24774600	E16
chr6	24774600	24774800	E14
chr6	24774800	24775200	E11
chr6	24775200	24775600	E12
chr6	24775600	24775800	E81
chr6	24775800	24776000	E10
chr6	24776000	24776200	E49
chr6	24776200	24776600	E38
chr6	24776600	24776800	E89
chr6	24776800	24777600	E2
chr6	24777600	24780200	E4
chr6	24780200	24780400	E78
chr6	24780400	24797800	E3
chr6	24797800	24798000	E72
chr6	24798000	24798400	E3
chr6	24798400	24799200	E4
chr6	24799200	24799400	E65
chr6	24799400	24799600	E84
chr6	24799600	24799800	E65
chr6	24799800	24800000	E85
chr6	24800000	24802400	E4
chr6	24802400	24802600	E85
chr6	24802600	24803000	E84
chr6	24803000	24803200	E83
chr6	24803200	24803800	E84
chr6	24803800	24804000	E83
chr6	24804000	24804200	E84
chr6	24804200	24806000	E85
chr6	24806000	24807600	E65
chr6	24807600	24807800	E1
chr6	24807800	24809600	E4
chr6	24809600	24809800	E72
chr6	24809800	24811200	E4
chr6	24811200	24811400	E72
chr6	24811400	24811600	E2
chr6	24811600	24811800	E90
chr6	24811800	24818000	E3
chr6	24818000	24818200	E65
chr6	24818200	24818400	E64
chr6	24818400	24818600	E65
chr6	24818600	24822000	E2
chr6	24822000	24822200	E36
chr6	24822200	24824000	E2
chr6	24824000	24824200	E86
chr6	24824200	24826800	E2
chr6	24826800	24827000	E36
chr6	24827000	24827400	E38
chr6	24827400	24827600	E2
chr6	24827600	24827800	E5
chr6	24827800	24830200	E4
chr6	24830200	24830400	E36
chr6	24830400	24830800	E4
chr6	24830800	24831000	E5
chr6	24831000	24831200	E38
chr6	24831200	24831400	E6
chr6	24831400	24831600	E66
chr6	24831600	24832000	E57
chr6	24832000	24832200	E54
chr6	24832200	24832400	E56
chr6	24832400	24832600	E57
chr6	24832600	24832800	E55
chr6	24832800	24833400	E84
chr6	24833400	24833600	E83
chr6	24833600	24833800	E82
chr6	24833800	24834400	E83
chr6	24834400	24835200	E82
chr6	24835200	24835600	E83
chr6	24835600	24836200	E82
chr6	24836200	24836600	E85
chr6	24836600	24836800	E83
chr6	24836800	24837000	E82
chr6	24837000	24837400	E84
chr6	24837400	24837800	E83
chr6	24837800	24838200	E84
chr6	24838200	24838400	E85
chr6	24838400	24838600	E83
chr6	24838600	24839000	E84
chr6	24839000	24839800	E85
chr6	24839800	24840200	E83
chr6	24840200	24840400	E85
chr6	24840400	24840600	E84
chr6	24840600	24841800	E85
chr6	24841800	24842000	E4
chr6	24842000	24843200	E66
chr6	24843200	24843400	E67
chr6	24843400	24843600	E57
chr6	24843600	24843800	E59
chr6	24843800	24844200	E57
chr6	24844200	24844400	E58
chr6	24844400	24844600	E16
chr6	24844600	24845200	E38
chr6	24845200	24845400	E90
chr6	24845400	24845800	E4
chr6	24845800	24846400	E66
chr6	24846400	24847200	E4
chr6	24847200	24847600	E5
chr6	24847600	24847800	E55
chr6	24847800	24848000	E57
chr6	24848000	24848200	E58
chr6	24848200	24848400	E56
chr6	24848400	24848600	E17
chr6	24848600	24848800	E16
chr6	24848800	24849200	E29
chr6	24849200	24849400	E17
chr6	24849400	24849600	E38
chr6	24849600	24850800	E65
chr6	24850800	24851000	E86
chr6	24851000	24851400	E65
chr6	24851400	24851600	E67
chr6	24851600	24851800	E66
chr6	24851800	24852000	E90
chr6	24852000	24854600	E4
chr6	24854600	24855800	E65
chr6	24855800	24856000	E56
chr6	24856000	24856200	E53
chr6	24856200	24856400	E59
chr6	24856400	24856600	E57
chr6	24856600	24856800	E53
chr6	24856800	24857000	E52
chr6	24857000	24857200	E51
chr6	24857200	24857400	E52
chr6	24857400	24858000	E51
chr6	24858000	24858400	E61
chr6	24858400	24858600	E60
chr6	24858600	24858800	E59
chr6	24858800	24859200	E52
chr6	24859200	24859400	E53
chr6	24859400	24859600	E68
chr6	24859600	24859800	E51
chr6	24859800	24860000	E53
chr6	24860000	24860200	E52
chr6	24860200	24860400	E60
chr6	24860400	24860600	E59
chr6	24860600	24860800	E58
chr6	24860800	24861000	E57
chr6	24861000	24861200	E58
chr6	24861200	24861400	E56
chr6	24861400	24862000	E57
chr6	24862000	24862200	E65
chr6	24862200	24862400	E66
chr6	24862400	24862600	E67
chr6	24862600	24862800	E66
chr6	24862800	24866800	E65
chr6	24866800	24873000	E4
chr6	24873000	24873600	E85
chr6	24873600	24877000	E4
chr6	24877000	24877200	E5
chr6	24877200	24879600	E4
chr6	24879600	24879800	E40
chr6	24879800	24884000	E4
chr6	24884000	24884200	E57
chr6	24884200	24893600	E4
chr6	24893600	24893800	E5
chr6	24893800	24897400	E4
chr6	24897400	24899000	E65
chr6	24899000	24899600	E57
chr6	24899600	24899800	E65
chr6	24899800	24900000	E58
chr6	24900000	24900200	E57
chr6	24900200	24900400	E58
chr6	24900400	24900600	E63
chr6	24900600	24900800	E56
chr6	24900800	24901000	E52
chr6	24901000	24901200	E55
chr6	24901200	24901400	E54
chr6	24901400	24901600	E57
chr6	24901600	24901800	E66
chr6	24901800	24902000	E64
chr6	24902000	24905000	E66
chr6	24905000	24907800	E65
chr6	24907800	24908000	E57
chr6	24908000	24908200	E6
chr6	24908200	24908400	E8
chr6	24908400	24908600	E49
chr6	24908600	24908800	E50
chr6	24908800	24909200	E8
chr6	24909200	24909400	E53
chr6	24909400	24909800	E52
chr6	24909800	24910000	E54
chr6	24910000	24910200	E52
chr6	24910200	24910400	E61
chr6	24910400	24910600	E62
chr6	24910600	24910800	E61
chr6	24910800	24911200	E62
chr6	24911200	24911400	E79
chr6	24911400	24911800	E62
chr6	24911800	24912000	E52
chr6	24912000	24912200	E53
chr6	24912200	24912400	E54
chr6	24912400	24912800	E56
chr6	24912800	24913400	E57
chr6	24913400	24913600	E56
chr6	24913600	24913800	E65
chr6	24913800	24918800	E4
chr6	24918800	24919000	E66
chr6	24919000	24919200	E67
chr6	24919200	24919400	E55
chr6	24919400	24919600	E56
chr6	24919600	24920000	E57
chr6	24920000	24920800	E65
chr6	24920800	24922800	E4
chr6	24922800	24923000	E86
chr6	24923000	24924200	E4
chr6	24924200	24924400	E78
chr6	24924400	24924600	E69
chr6	24924600	24924800	E38
chr6	24924800	24925400	E69
chr6	24925400	24929600	E4
chr6	24929600	24930000	E40
chr6	24930000	24931600	E4
chr6	24931600	24931800	E78
chr6	24931800	24932600	E4
chr6	24932600	24932800	E86
chr6	24932800	24934000	E4
chr6	24934000	24934200	E48
chr6	24934200	24935000	E69
chr6	24935000	24935400	E48
chr6	24935400	24935600	E69
chr6	24935600	24936600	E48
chr6	24936600	24937400	E69
chr6	24937400	24940000	E4
chr6	24940000	24940800	E3
chr6	24940800	24941200	E39
chr6	24941200	24951000	E3
chr6	24951000	24951200	E4
chr6	24951200	24952400	E69
chr6	24952400	24952800	E48
chr6	24952800	24953000	E4
chr6	24953000	24953400	E39
chr6	24953400	24963400	E3
chr6	24963400	24963600	E73
chr6	24963600	24978000	E3
chr6	24978000	24978200	E73
chr6	24978200	24980800	E3
chr6	24980800	24981000	E65
chr6	24981000	24981200	E5
chr6	24981200	24981400	E65
chr6	24981400	24981600	E17
chr6	24981600	24982200	E38
chr6	24982200	24982400	E17
chr6	24982400	24983000	E38
chr6	24983000	24983200	E89
chr6	24983200	24991000	E3
chr6	24991000	24991400	E39
chr6	24991400	24996600	E4
chr6	24996600	24997000	E48
chr6	24997000	24997200	E69
chr6	24997200	24997400	E48
chr6	24997400	24998200	E69
chr6	24998200	24998600	E4
chr6	24998600	24998800	E39
chr6	24998800	25004000	E3
chr6	25004000	25004800	E2
chr6	25004800	25005000	E36
chr6	25005000	25005400	E2
chr6	25005400	25005600	E78
chr6	25005600	25006200	E38
chr6	25006200	25006400	E16
chr6	25006400	25006800	E15
chr6	25006800	25007200	E44
chr6	25007200	25007600	E45
chr6	25007600	25008000	E46
chr6	25008000	25008200	E47
chr6	25008200	25008600	E48
chr6	25008600	25010000	E4
chr6	25010000	25010600	E65
chr6	25010600	25010800	E64
chr6	25010800	25011000	E58
chr6	25011000	25011200	E63
chr6	25011200	25012200	E57
chr6	25012200	25012600	E65
chr6	25012600	25012800	E64
chr6	25012800	25013600	E65
chr6	25013600	25013800	E55
chr6	25013800	25014000	E65
chr6	25014000	25014200	E64
chr6	25014200	25014600	E65
chr6	25014600	25014800	E57
chr6	25014800	25015200	E58
chr6	25015200	25015400	E59
chr6	25015400	25015800	E83
chr6	25015800	25016000	E84
chr6	25016000	25016600	E85
chr6	25016600	25017800	E4
chr6	25017800	25018200	E39
chr6	25018200	25027400	E3
chr6	25027400	25027600	E73
chr6	25027600	25034400	E3
chr6	25034400	25034600	E39
chr6	25034600	25035000	E40
chr6	25035000	25036000	E41
chr6	25036000	25036200	E40
chr6	25036200	25036400	E41
chr6	25036400	25036800	E39
chr6	25036800	25049600	E3
chr6	25049600	25049800	E65
chr6	25049800	25050000	E57
chr6	25050000	25050200	E56
chr6	25050200	25050400	E59
chr6	25050400	25050600	E56
chr6	25050600	25051000	E57
chr6	25051000	25051200	E56
chr6	25051200	25051400	E58
chr6	25051400	25051600	E56
chr6	25051600	25051800	E57
chr6	25051800	25052200	E65
chr6	25052200	25054000	E3
chr6	25054000	25054200	E73
chr6	25054200	25061600	E3
chr6	25061600	25062200	E39
chr6	25062200	25070800	E3
chr6	25070800	25071000	E39
chr6	25071000	25071200	E40
chr6	25071200	25071400	E39
chr6	25071400	25085600	E3
chr6	25085600	25085800	E39
chr6	25085800	25086000	E3
chr6	25086000	25087000	E4
chr6	25087000	25087200	E5
chr6	25087200	25087400	E4
chr6	25087400	25087600	E5
chr6	25087600	25089600	E4
chr6	25089600	25089800	E5
chr6	25089800	25090200	E4
chr6	25090200	25100400	E3
chr6	25100400	25100600	E73
chr6	25100600	25105400	E3
chr6	25105400	25107400	E4
chr6	25107400	25107600	E5
chr6	25107600	25109600	E4
chr6	25109600	25109800	E39
chr6	25109800	25113800	E3
chr6	25113800	25114000	E73
chr6	25114000	25121600	E3
chr6	25121600	25123000	E65
chr6	25123000	25123200	E64
chr6	25123200	25123600	E65
chr6	25123600	25124000	E64
chr6	25124000	25124400	E63
chr6	25124400	25124600	E64
chr6	25124600	25125000	E65
chr6	25125000	25125200	E64
chr6	25125200	25127800	E65
chr6	25127800	25128000	E63
chr6	25128000	25128200	E58
chr6	25128200	25128400	E63
chr6	25128400	25128600	E57
chr6	25128600	25130400	E65
chr6	25130400	25130600	E15
chr6	25130600	25134000	E2
chr6	25134000	25134200	E36
chr6	25134200	25135400	E2
chr6	25135400	25135600	E36
chr6	25135600	25136000	E4
chr6	25136000	25136200	E1
chr6	25136200	25136800	E38
chr6	25136800	25137600	E6
chr6	25137600	25137800	E38
chr6	25137800	25138000	E47
chr6	25138000	25138200	E50
chr6	25138200	25138400	E9
chr6	25138400	25138600	E11
chr6	25138600	25138800	E12
chr6	25138800	25139000	E13
chr6	25139000	25139400	E15
chr6	25139400	25139600	E60
chr6	25139600	25139800	E63
chr6	25139800	25140400	E65
chr6	25140400	25140800	E64
chr6	25140800	25141400	E65
chr6	25141400	25145600	E3
chr6	25145600	25145800	E39
chr6	25145800	25173000	E3
chr6	25173000	25173200	E65
chr6	25173200	25173600	E57
chr6	25173600	25173800	E56
chr6	25173800	25174000	E53
chr6	25174000	25174200	E63
chr6	25174200	25174400	E57
chr6	25174400	25174800	E53
chr6	25174800	25179000	E65
chr6	25179000	25179200	E58
chr6	25179200	25179600	E59
chr6	25179600	25179800	E57
chr6	25179800	25180000	E58
chr6	25180000	25180200	E53
chr6	25180200	25180600	E57
chr6	25180600	25180800	E58
chr6	25180800	25181200	E57
chr6	25181200	25181400	E65
chr6	25181400	25181600	E72
chr6	25181600	25182000	E4
chr6	25182000	25182400	E65
chr6	25182400	25182800	E64
chr6	25182800	25183000	E63
chr6	25183000	25183600	E64
chr6	25183600	25183800	E65
chr6	25183800	25184000	E64
chr6	25184000	25184200	E63
chr6	25184200	25184600	E65
chr6	25184600	25185200	E64
chr6	25185200	25185600	E65
chr6	25185600	25186000	E64
chr6	25186000	25186400	E63
chr6	25186400	25186800	E65
chr6	25186800	25187000	E57
chr6	25187000	25187200	E65
chr6	25187200	25187600	E4
chr6	25187600	25188000	E5
chr6	25188000	25192600	E4
chr6	25192600	25193200	E66
chr6	25193200	25193400	E67
chr6	25193400	25193600	E54
chr6	25193600	25193800	E67
chr6	25193800	25194000	E57
chr6	25194000	25194200	E59
chr6	25194200	25194600	E57
chr6	25194600	25194800	E55
chr6	25194800	25195000	E65
chr6	25195000	25215800	E3
chr6	25215800	25218000	E2
chr6	25218000	25218200	E35
chr6	25218200	25218400	E34
chr6	25218400	25218600	E33
chr6	25218600	25218800	E89
chr6	25218800	25223400	E2
chr6	25223400	25223800	E36
chr6	25223800	25224000	E72
chr6	25224000	25224600	E65
chr6	25224600	25229400	E3
chr6	25229400	25229800	E65
chr6	25229800	25230000	E57
chr6	25230000	25230200	E64
chr6	25230200	25230400	E57
chr6	25230400	25230600	E65
chr6	25230600	25230800	E64
chr6	25230800	25231200	E63
chr6	25231200	25231600	E64
chr6	25231600	25232000	E53
chr6	25232000	25232200	E58
chr6	25232200	25232400	E53
chr6	25232400	25232600	E60
chr6	25232600	25232800	E61
chr6	25232800	25233200	E57
chr6	25233200	25233400	E58
chr6	25233400	25233600	E59
chr6	25233600	25234000	E53
chr6	25234000	25234200	E63
chr6	25234200	25234400	E58
chr6	25234400	25234600	E63
chr6	25234600	25234800	E57
chr6	25234800	25235000	E56
chr6	25235000	25235200	E57
chr6	25235200	25235400	E56
chr6	25235400	25235600	E53
chr6	25235600	25236200	E65
chr6	25236200	25245800	E3
chr6	25245800	25246000	E39
chr6	25246000	25250400	E3
chr6	25250400	25250600	E73
chr6	25250600	25256400	E3
chr6	25256400	25257200	E65
chr6	25257200	25257400	E57
chr6	25257400	25257600	E56
chr6	25257600	25257800	E59
chr6	25257800	25258000	E53
chr6	25258000	25258200	E63
chr6	25258200	25258600	E64
chr6	25258600	25259600	E65
chr6	25259600	25260000	E55
chr6	25260000	25261400	E65
chr6	25261400	25262000	E66
chr6	25262000	25262200	E55
chr6	25262200	25262400	E54
chr6	25262400	25262600	E57
chr6	25262600	25263600	E65
chr6	25263600	25263800	E64
chr6	25263800	25265800	E65
chr6	25265800	25266000	E57
chr6	25266000	25266200	E65
chr6	25266200	25266400	E64
chr6	25266400	25267000	E65
chr6	25267000	25276600	E3
chr6	25276600	25277200	E85
chr6	25277200	25277800	E84
chr6	25277800	25278000	E85
chr6	25278000	25278400	E83
chr6	25278400	25278600	E60
chr6	25278600	25279000	E61
chr6	25279000	25279200	E10
chr6	25279200	25279400	E80
chr6	25279400	25279600	E81
chr6	25279600	25279800	E84
chr6	25279800	25280000	E10
chr6	25280000	25280600	E82
chr6	25280600	25280800	E83
chr6	25280800	25281000	E84
chr6	25281000	25281200	E83
chr6	25281200	25281400	E55
chr6	25281400	25281600	E54
chr6	25281600	25281800	E57
chr6	25281800	25282400	E65
chr6	25282400	25282600	E64
chr6	25282600	25283400	E65
chr6	25283400	25283600	E64
chr6	25283600	25285000	E65
chr6	25285000	25286600	E4
chr6	25286600	25286800	E5
chr6	25286800	25290200	E4
chr6	25290200	25290600	E84
chr6	25290600	25291000	E85
chr6	25291000	25291200	E84
chr6	25291200	25292000	E85
chr6	25292000	25292800	E65
chr6	25292800	25293000	E55
chr6	25293000	25295600	E65
chr6	25295600	25295800	E57
chr6	25295800	25296400	E65
chr6	25296400	25297000	E84
chr6	25297000	25297200	E85
chr6	25297200	25297600	E84
chr6	25297600	25298600	E85
chr6	25298600	25298800	E84
chr6	25298800	25299200	E54
chr6	25299200	25300000	E55
chr6	25300000	25300600	E65
chr6	25300600	25301000	E6
chr6	25301000	25301200	E38
chr6	25301200	25301400	E84
chr6	25301400	25301600	E83
chr6	25301600	25301800	E85
chr6	25301800	25302000	E84
chr6	25302000	25302200	E85
chr6	25302200	25302800	E84
chr6	25302800	25303000	E83
chr6	25303000	25303200	E84
chr6	25303200	25303400	E85
chr6	25303400	25303600	E38
chr6	25303600	25303800	E17
chr6	25303800	25304600	E38
chr6	25304600	25304800	E6
chr6	25304800	25305000	E38
chr6	25305000	25305200	E78
chr6	25305200	25305800	E2
chr6	25305800	25306000	E36
chr6	25306000	25306200	E2
chr6	25306200	25307600	E4
chr6	25307600	25308000	E2
chr6	25308000	25308600	E4
chr6	25308600	25308800	E5
chr6	25308800	25311000	E4
chr6	25311000	25311200	E78
chr6	25311200	25312400	E4
chr6	25312400	25313000	E85
chr6	25313000	25314000	E84
chr6	25314000	25315400	E85
chr6	25315400	25315600	E83
chr6	25315600	25315800	E84
chr6	25315800	25316000	E85
chr6	25316000	25316600	E84
chr6	25316600	25319400	E85
chr6	25319400	25322400	E4
chr6	25322400	25322600	E5
chr6	25322600	25324200	E4
chr6	25324200	25324400	E5
chr6	25324400	25327200	E4
chr6	25327200	25329200	E85
chr6	25329200	25329600	E84
chr6	25329600	25329800	E83
chr6	25329800	25331200	E85
chr6	25331200	25331400	E65
chr6	25331400	25331600	E86
chr6	25331600	25332800	E65
chr6	25332800	25333000	E57
chr6	25333000	25333400	E59
chr6	25333400	25333600	E57
chr6	25333600	25333800	E86
chr6	25333800	25334200	E38
chr6	25334200	25334400	E90
chr6	25334400	25335200	E38
chr6	25335200	25335400	E37
chr6	25335400	25335600	E38
chr6	25335600	25335800	E6
chr6	25335800	25336000	E5
chr6	25336000	25337800	E4
chr6	25337800	25338200	E5
chr6	25338200	25340400	E4
chr6	25340400	25340600	E5
chr6	25340600	25341200	E65
chr6	25341200	25341400	E64
chr6	25341400	25341600	E65
chr6	25341600	25351800	E3
chr6	25351800	25352000	E39
chr6	25352000	25354600	E3
chr6	25354600	25356600	E4
chr6	25356600	25357400	E85
chr6	25357400	25357800	E84
chr6	25357800	25358000	E85
chr6	25358000	25359200	E4
chr6	25359200	25359400	E85
chr6	25359400	25359600	E84
chr6	25359600	25359800	E83
chr6	25359800	25360000	E84
chr6	25360000	25361000	E85
chr6	25361000	25361200	E84
chr6	25361200	25361400	E65
chr6	25361400	25361600	E85
chr6	25361600	25362000	E65
chr6	25362000	25362200	E85
chr6	25362200	25362400	E65
chr6	25362400	25362600	E85
chr6	25362600	25362800	E84
chr6	25362800	25363400	E83
chr6	25363400	25364000	E84
chr6	25364000	25364200	E83
chr6	25364200	25364400	E82
chr6	25364400	25364600	E56
chr6	25364600	25364800	E59
chr6	25364800	25365000	E61
chr6	25365000	25365200	E62
chr6	25365200	25365600	E59
chr6	25365600	25365800	E56
chr6	25365800	25366000	E60
chr6	25366000	25366200	E63
chr6	25366200	25366600	E64
chr6	25366600	25367200	E65
chr6	25367200	25367400	E58
chr6	25367400	25367600	E57
chr6	25367600	25367800	E64
chr6	25367800	25368000	E65
chr6	25368000	25368200	E64
chr6	25368200	25368800	E65
chr6	25368800	25369400	E57
chr6	25369400	25369600	E84
chr6	25369600	25370400	E83
chr6	25370400	25370800	E84
chr6	25370800	25377000	E4
chr6	25377000	25377600	E5
chr6	25377600	25383000	E4
chr6	25383000	25383200	E5
chr6	25383200	25384400	E4
chr6	25384400	25384600	E5
chr6	25384600	25385400	E4
chr6	25385400	25386200	E85
chr6	25386200	25386400	E84
chr6	25386400	25386800	E85
chr6	25386800	25387600	E4
chr6	25387600	25387800	E65
chr6	25387800	25388000	E64
chr6	25388000	25389200	E65
chr6	25389200	25389600	E85
chr6	25389600	25390000	E84
chr6	25390000	25390200	E85
chr6	25390200	25392800	E4
chr6	25392800	25393000	E39
chr6	25393000	25397200	E3
chr6	25397200	25397400	E39
chr6	25397400	25398600	E4
chr6	25398600	25399000	E5
chr6	25399000	25399600	E4
chr6	25399600	25399800	E72
chr6	25399800	25400400	E4
chr6	25400400	25400600	E5
chr6	25400600	25404200	E4
chr6	25404200	25404600	E40
chr6	25404600	25404800	E41
chr6	25404800	25405400	E42
chr6	25405400	25405800	E15
chr6	25405800	25406000	E40
chr6	25406000	25406200	E41
chr6	25406200	25406600	E40
chr6	25406600	25410600	E4
chr6	25410600	25410800	E72
chr6	25410800	25412600	E4
chr6	25412600	25413400	E85
chr6	25413400	25413800	E84
chr6	25413800	25416800	E85
chr6	25416800	25418200	E4
chr6	25418200	25419200	E85
chr6	25419200	25420000	E84
chr6	25420000	25422400	E4
chr6	25422400	25422600	E72
chr6	25422600	25423600	E4
chr6	25423600	25424400	E85
chr6	25424400	25425000	E2
chr6	25425000	25425200	E36
chr6	25425200	25428600	E2
chr6	25428600	25428800	E36
chr6	25428800	25429000	E38
chr6	25429000	25429400	E2
chr6	25429400	25429600	E36
chr6	25429600	25429800	E72
chr6	25429800	25431600	E4
chr6	25431600	25431800	E72
chr6	25431800	25432200	E5
chr6	25432200	25438000	E4
chr6	25438000	25441600	E3
chr6	25441600	25443000	E65
chr6	25443000	25443200	E64
chr6	25443200	25444000	E65
chr6	25444000	25447000	E4
chr6	25447000	25447400	E38
chr6	25447400	25447600	E17
chr6	25447600	25447800	E37
chr6	25447800	25448200	E7
chr6	25448200	25448400	E84
chr6	25448400	25450800	E85
chr6	25450800	25451400	E4
chr6	25451400	25451600	E41
chr6	25451600	25451800	E40
chr6	25451800	25452000	E42
chr6	25452000	25452400	E41
chr6	25452400	25453400	E40
chr6	25453400	25453600	E38
chr6	25453600	25454000	E1
chr6	25454000	25455600	E4
chr6	25455600	25455800	E72
chr6	25455800	25462600	E3
chr6	25462600	25462800	E84
chr6	25462800	25463800	E85
chr6	25463800	25472600	E4
chr6	25472600	25472800	E65
chr6	25472800	25475000	E4
chr6	25475000	25483400	E3
chr6	25483400	25483600	E39
chr6	25483600	25485400	E3
chr6	25485400	25485600	E39
chr6	25485600	25486400	E65
chr6	25486400	25486600	E58
chr6	25486600	25486800	E57
chr6	25486800	25488000	E65
chr6	25488000	25488200	E58
chr6	25488200	25489800	E65
chr6	25489800	25490000	E57
chr6	25490000	25490200	E56
chr6	25490200	25490400	E59
chr6	25490400	25490600	E57
chr6	25490600	25490800	E59
chr6	25490800	25491200	E57
chr6	25491200	25491800	E2
chr6	25491800	25492800	E4
chr6	25492800	25495400	E2
chr6	25495400	25495600	E36
chr6	25495600	25497600	E2
chr6	25497600	25497800	E86
chr6	25497800	25498000	E40
chr6	25498000	25498400	E39
chr6	25498400	25498800	E2
chr6	25498800	25500400	E4
chr6	25500400	25500600	E39
chr6	25500600	25503600	E3
chr6	25503600	25503800	E39
chr6	25503800	25504600	E3
chr6	25504600	25506600	E4
chr6	25506600	25509000	E3
chr6	25509000	25509200	E4
chr6	25509200	25513000	E3
chr6	25513000	25513800	E4
chr6	25513800	25514000	E5
chr6	25514000	25516800	E4
chr6	25516800	25517400	E39
chr6	25517400	25531000	E3
chr6	25531000	25531400	E39
chr6	25531400	25536000	E3
chr6	25536000	25536600	E65
chr6	25536600	25536800	E58
chr6	25536800	25537000	E57
chr6	25537000	25537600	E65
chr6	25537600	25538000	E64
chr6	25538000	25538600	E65
chr6	25538600	25538800	E64
chr6	25538800	25539600	E65
chr6	25539600	25539800	E64
chr6	25539800	25540200	E65
chr6	25540200	25543200	E4
chr6	25543200	25543600	E3
chr6	25543600	25543800	E39
chr6	25543800	25548000	E3
chr6	25548000	25548400	E39
chr6	25548400	25549000	E65
chr6	25549000	25549200	E57
chr6	25549200	25549400	E65
chr6	25549400	25549600	E55
chr6	25549600	25549800	E57
chr6	25549800	25550000	E64
chr6	25550000	25550400	E65
chr6	25550400	25550600	E57
chr6	25550600	25550800	E58
chr6	25550800	25551400	E59
chr6	25551400	25551600	E56
chr6	25551600	25551800	E58
chr6	25551800	25552000	E57
chr6	25552000	25554200	E65
chr6	25554200	25554600	E64
chr6	25554600	25555000	E65
chr6	25555000	25555200	E64
chr6	25555200	25556200	E65
chr6	25556200	25556800	E4
chr6	25556800	25557000	E78
chr6	25557000	25558600	E4
chr6	25558600	25559000	E5
chr6	25559000	25563600	E4
chr6	25563600	25564000	E85
chr6	25564000	25568200	E4
chr6	25568200	25568400	E85
chr6	25568400	25568600	E4
chr6	25568600	25568800	E1
chr6	25568800	25575000	E4
chr6	25575000	25576600	E85
chr6	25576600	25576800	E83
chr6	25576800	25577000	E60
chr6	25577000	25577200	E82
chr6	25577200	25577400	E58
chr6	25577400	25577800	E83
chr6	25577800	25578200	E84
chr6	25578200	25579000	E85
chr6	25579000	25579400	E4
chr6	25579400	25579800	E39
chr6	25579800	25591000	E3
chr6	25591000	25591200	E39
chr6	25591200	25591400	E3
chr6	25591400	25592400	E85
chr6	25592400	25594200	E4
chr6	25594200	25594600	E5
chr6	25594600	25599800	E4
chr6	25599800	25600000	E66
chr6	25600000	25602400	E4
chr6	25602400	25603000	E17
chr6	25603000	25603200	E86
chr6	25603200	25604400	E65
chr6	25604400	25604800	E64
chr6	25604800	25605200	E63
chr6	25605200	25605400	E53
chr6	25605400	25605600	E63
chr6	25605600	25605800	E64
chr6	25605800	25606200	E63
chr6	25606200	25606400	E64
chr6	25606400	25606600	E63
chr6	25606600	25608600	E65
chr6	25608600	25609000	E57
chr6	25609000	25609200	E58
chr6	25609200	25609400	E56
chr6	25609400	25609600	E64
chr6	25609600	25610000	E65
chr6	25610000	25614800	E3
chr6	25614800	25615000	E39
chr6	25615000	25615600	E65
chr6	25615600	25616000	E64
chr6	25616000	25616200	E65
chr6	25616200	25616600	E64
chr6	25616600	25618200	E65
chr6	25618200	25622200	E3
chr6	25622200	25622600	E74
chr6	25622600	25628800	E3
chr6	25628800	25629000	E39
chr6	25629000	25647400	E3
chr6	25647400	25647600	E39
chr6	25647600	25652600	E3
chr6	25652600	25652800	E73
chr6	25652800	25659000	E3
chr6	25659000	25659600	E65
chr6	25659600	25659800	E55
chr6	25659800	25660000	E57
chr6	25660000	25660200	E54
chr6	25660200	25660400	E55
chr6	25660400	25660600	E54
chr6	25660600	25660800	E66
chr6	25660800	25661000	E72
chr6	25661000	25661400	E65
chr6	25661400	25667600	E3
chr6	25667600	25667800	E73
chr6	25667800	25684600	E3
chr6	25684600	25685000	E65
chr6	25685000	25685800	E64
chr6	25685800	25686800	E65
chr6	25686800	25687000	E64
chr6	25687000	25687400	E65
chr6	25687400	25687600	E39
chr6	25687600	25701000	E3
chr6	25701000	25701400	E85
chr6	25701400	25702200	E4
chr6	25702200	25706800	E3
chr6	25706800	25707000	E78
chr6	25707000	25709600	E4
chr6	25709600	25709800	E5
chr6	25709800	25710000	E72
chr6	25710000	25713600	E4
chr6	25713600	25713800	E65
chr6	25713800	25714800	E4
chr6	25714800	25715000	E77
chr6	25715000	25717400	E4
chr6	25717400	25717800	E65
chr6	25717800	25718000	E57
chr6	25718000	25718200	E59
chr6	25718200	25718400	E56
chr6	25718400	25718600	E57
chr6	25718600	25718800	E65
chr6	25718800	25753400	E3
chr6	25753400	25753600	E39
chr6	25753600	25763600	E3
chr6	25763600	25763800	E39
chr6	25763800	25793400	E3
chr6	25793400	25793600	E73
chr6	25793600	25820200	E3
chr6	25820200	25820400	E39
chr6	25820400	25843800	E3
chr6	25843800	25844000	E64
chr6	25844000	25845400	E65
chr6	25845400	25845800	E64
chr6	25845800	25846200	E65
chr6	25846200	25881200	E3
chr6	25881200	25881600	E39
chr6	25881600	25890800	E3
chr6	25890800	25891200	E39
chr6	25891200	25908400	E3
chr6	25908400	25908600	E39
chr6	25908600	25920400	E3
chr6	25920400	25920600	E73
chr6	25920600	25943000	E3
chr6	25943000	25943400	E39
chr6	25943400	25961200	E3
chr6	25961200	25961400	E90
chr6	25961400	25961600	E2
chr6	25961600	25961800	E1
chr6	25961800	25962000	E40
chr6	25962000	25962200	E42
chr6	25962200	25962400	E43
chr6	25962400	25962800	E45
chr6	25962800	25963000	E43
chr6	25963000	25963400	E45
chr6	25963400	25963600	E43
chr6	25963600	25963800	E41
chr6	25963800	25964000	E42
chr6	25964000	25964400	E40
chr6	25964400	25965000	E38
chr6	25965000	25965800	E2
chr6	25965800	25966800	E4
chr6	25966800	25967000	E2
chr6	25967000	25967200	E5
chr6	25967200	25970400	E4
chr6	25970400	25971200	E2
chr6	25971200	25971400	E89
chr6	25971400	25971800	E65
chr6	25971800	25972000	E57
chr6	25972000	25972400	E65
chr6	25972400	25972800	E3
chr6	25972800	25973000	E78
chr6	25973000	25987800	E3
chr6	25987800	25988000	E39
chr6	25988000	25991200	E4
chr6	25991200	25991400	E38
chr6	25991400	25991600	E40
chr6	25991600	25992000	E41
chr6	25992000	25992800	E12
chr6	25992800	25993000	E10
chr6	25993000	25993400	E11
chr6	25993400	25993600	E14
chr6	25993600	25993800	E42
chr6	25993800	25994000	E41
chr6	25994000	25999600	E4
chr6	25999600	25999800	E5
chr6	25999800	26003600	E4
chr6	26003600	26003800	E72
chr6	26003800	26006200	E3
chr6	26006200	26007200	E65
chr6	26007200	26007600	E57
chr6	26007600	26007800	E65
chr6	26007800	26014400	E4
chr6	26014400	26014600	E5
chr6	26014600	26016600	E4
chr6	26016600	26017000	E5
chr6	26017000	26017200	E17
chr6	26017200	26017400	E15
chr6	26017400	26017600	E62
chr6	26017600	26018000	E11
chr6	26018000	26018400	E62
chr6	26018400	26018600	E56
chr6	26018600	26018800	E67
chr6	26018800	26019000	E66
chr6	26019000	26019600	E65
chr6	26019600	26020200	E17
chr6	26020200	26020400	E15
chr6	26020400	26020600	E14
chr6	26020600	26020800	E11
chr6	26020800	26021600	E12
chr6	26021600	26021800	E13
chr6	26021800	26022400	E12
chr6	26022400	26022600	E13
chr6	26022600	26022800	E14
chr6	26022800	26023000	E15
chr6	26023000	26023200	E17
chr6	26023200	26023400	E64
chr6	26023400	26025600	E65
chr6	26025600	26025800	E63
chr6	26025800	26026000	E49
chr6	26026000	26026200	E50
chr6	26026200	26026400	E14
chr6	26026400	26027600	E11
chr6	26027600	26028000	E14
chr6	26028000	26028200	E40
chr6	26028200	26028400	E85
chr6	26028400	26031800	E4
chr6	26031800	26032000	E49
chr6	26032000	26032400	E9
chr6	26032400	26032600	E50
chr6	26032600	26033000	E10
chr6	26033000	26033200	E9
chr6	26033200	26033800	E45
chr6	26033800	26034000	E46
chr6	26034000	26034200	E10
chr6	26034200	26034400	E44
chr6	26034400	26034600	E50
chr6	26034600	26034800	E40
chr6	26034800	26035000	E39
chr6	26035000	26042600	E3
chr6	26042600	26042800	E39
chr6	26042800	26043200	E40
chr6	26043200	26043400	E10
chr6	26043400	26043600	E11
chr6	26043600	26043800	E12
chr6	26043800	26044000	E11
chr6	26044000	26044200	E15
chr6	26044200	26045400	E12
chr6	26045400	26045600	E14
chr6	26045600	26045800	E10
chr6	26045800	26046000	E50
chr6	26046000	26046200	E39
chr6	26046200	26054000	E3
chr6	26054000	26054200	E39
chr6	26054200	26054400	E40
chr6	26054400	26054600	E43
chr6	26054600	26054800	E44
chr6	26054800	26055200	E45
chr6	26055200	26055600	E12
chr6	26055600	26055800	E14
chr6	26055800	26057000	E12
chr6	26057000	26057200	E11
chr6	26057200	26057600	E10
chr6	26057600	26058000	E16
chr6	26058000	26058200	E17
chr6	26058200	26058400	E39
chr6	26058400	26059400	E3
chr6	26059400	26059600	E39
chr6	26059600	26063400	E3
chr6	26063400	26064400	E4
chr6	26064400	26064600	E78
chr6	26064600	26065000	E2
chr6	26065000	26065200	E36
chr6	26065200	26066200	E2
chr6	26066200	26066400	E17
chr6	26066400	26066600	E16
chr6	26066600	26067000	E39
chr6	26067000	26068200	E2
chr6	26068200	26085200	E3
chr6	26085200	26085400	E73
chr6	26085400	26086800	E3
chr6	26086800	26087000	E39
chr6	26087000	26087200	E38
chr6	26087200	26087400	E39
chr6	26087400	26087600	E42
chr6	26087600	26088000	E45
chr6	26088000	26088400	E44
chr6	26088400	26089000	E40
chr6	26089000	26089200	E90
chr6	26089200	26089400	E38
chr6	26089400	26089600	E90
chr6	26089600	26089800	E38
chr6	26089800	26092800	E4
chr6	26092800	26093200	E5
chr6	26093200	26097600	E4
chr6	26097600	26098200	E39
chr6	26098200	26102000	E3
chr6	26102000	26102200	E2
chr6	26102200	26102600	E3
chr6	26102600	26103200	E2
chr6	26103200	26103400	E17
chr6	26103400	26103600	E29
chr6	26103600	26103800	E15
chr6	26103800	26104000	E14
chr6	26104000	26104200	E13
chr6	26104200	26104400	E12
chr6	26104400	26104800	E11
chr6	26104800	26105000	E49
chr6	26105000	26105800	E4
chr6	26105800	26106200	E39
chr6	26106200	26117200	E3
chr6	26117200	26117400	E2
chr6	26117400	26118000	E35
chr6	26118000	26118200	E18
chr6	26118200	26118400	E28
chr6	26118400	26118600	E18
chr6	26118600	26118800	E19
chr6	26118800	26119600	E21
chr6	26119600	26119800	E20
chr6	26119800	26120000	E19
chr6	26120000	26120400	E18
chr6	26120400	26120600	E27
chr6	26120600	26121600	E28
chr6	26121600	26121800	E32
chr6	26121800	26122200	E33
chr6	26122200	26122400	E29
chr6	26122400	26122600	E30
chr6	26122600	26122800	E11
chr6	26122800	26124200	E12
chr6	26124200	26124400	E14
chr6	26124400	26125000	E12
chr6	26125000	26125200	E13
chr6	26125200	26125400	E12
chr6	26125400	26125600	E11
chr6	26125600	26125800	E10
chr6	26125800	26126000	E11
chr6	26126000	26126400	E12
chr6	26126400	26126600	E11
chr6	26126600	26127000	E24
chr6	26127000	26127200	E21
chr6	26127200	26127400	E19
chr6	26127400	26127600	E18
chr6	26127600	26127800	E28
chr6	26127800	26128000	E18
chr6	26128000	26128600	E34
chr6	26128600	26128800	E33
chr6	26128800	26129000	E34
chr6	26129000	26129600	E35
chr6	26129600	26130200	E18
chr6	26130200	26130600	E34
chr6	26130600	26130800	E35
chr6	26130800	26131000	E34
chr6	26131000	26131200	E35
chr6	26131200	26132200	E34
chr6	26132200	26132400	E28
chr6	26132400	26132600	E18
chr6	26132600	26133000	E34
chr6	26133000	26133200	E33
chr6	26133200	26133400	E28
chr6	26133400	26133600	E18
chr6	26133600	26133800	E35
chr6	26133800	26134200	E34
chr6	26134200	26135000	E35
chr6	26135000	26135200	E34
chr6	26135200	26135400	E33
chr6	26135400	26136400	E34
chr6	26136400	26136600	E35
chr6	26136600	26136800	E34
chr6	26136800	26137000	E35
chr6	26137000	26137400	E33
chr6	26137400	26137600	E28
chr6	26137600	26138200	E35
chr6	26138200	26138400	E28
chr6	26138400	26138600	E18
chr6	26138600	26138800	E28
chr6	26138800	26139000	E18
chr6	26139000	26139200	E19
chr6	26139200	26139400	E18
chr6	26139400	26140000	E32
chr6	26140000	26140200	E28
chr6	26140200	26140400	E26
chr6	26140400	26140800	E24
chr6	26140800	26141000	E25
chr6	26141000	26141200	E24
chr6	26141200	26141400	E23
chr6	26141400	26142600	E12
chr6	26142600	26143000	E23
chr6	26143000	26143200	E24
chr6	26143200	26143600	E25
chr6	26143600	26143800	E26
chr6	26143800	26144000	E27
chr6	26144000	26144200	E32
chr6	26144200	26144400	E33
chr6	26144400	26145400	E34
chr6	26145400	26145800	E35
chr6	26145800	26148000	E2
chr6	26148000	26148400	E5
chr6	26148400	26148600	E4
chr6	26148600	26155000	E3
chr6	26155000	26155200	E39
chr6	26155200	26155400	E17
chr6	26155400	26155600	E16
chr6	26155600	26155800	E14
chr6	26155800	26156000	E13
chr6	26156000	26156400	E11
chr6	26156400	26156600	E50
chr6	26156600	26157200	E12
chr6	26157200	26157400	E11
chr6	26157400	26158000	E45
chr6	26158000	26158200	E13
chr6	26158200	26158400	E14
chr6	26158400	26158600	E12
chr6	26158600	26159000	E11
chr6	26159000	26159400	E10
chr6	26159400	26159600	E49
chr6	26159600	26159800	E9
chr6	26159800	26160000	E15
chr6	26160000	26160200	E17
chr6	26160200	26160600	E37
chr6	26160600	26161200	E38
chr6	26161200	26161400	E86
chr6	26161400	26163600	E4
chr6	26163600	26164200	E40
chr6	26164200	26164400	E38
chr6	26164400	26164800	E5
chr6	26164800	26165600	E4
chr6	26165600	26165800	E5
chr6	26165800	26168200	E2
chr6	26168200	26168400	E36
chr6	26168400	26170600	E2
chr6	26170600	26171000	E38
chr6	26171000	26171200	E17
chr6	26171200	26171600	E37
chr6	26171600	26171800	E31
chr6	26171800	26172000	E13
chr6	26172000	26173200	E12
chr6	26173200	26173600	E11
chr6	26173600	26173800	E14
chr6	26173800	26175000	E38
chr6	26175000	26175200	E17
chr6	26175200	26175600	E38
chr6	26175600	26176200	E37
chr6	26176200	26176400	E38
chr6	26176400	26176600	E78
chr6	26176600	26178000	E4
chr6	26178000	26178200	E1
chr6	26178200	26178800	E37
chr6	26178800	26179000	E38
chr6	26179000	26182600	E2
chr6	26182600	26182800	E36
chr6	26182800	26183000	E38
chr6	26183000	26183200	E17
chr6	26183200	26183400	E37
chr6	26183400	26183800	E11
chr6	26183800	26184000	E14
chr6	26184000	26184400	E11
chr6	26184400	26184600	E10
chr6	26184600	26184800	E8
chr6	26184800	26187000	E2
chr6	26187000	26187200	E36
chr6	26187200	26187400	E2
chr6	26187400	26187800	E1
chr6	26187800	26188000	E2
chr6	26188000	26188200	E72
chr6	26188200	26188400	E38
chr6	26188400	26188600	E7
chr6	26188600	26188800	E8
chr6	26188800	26189000	E44
chr6	26189000	26189400	E45
chr6	26189400	26189600	E42
chr6	26189600	26190000	E41
chr6	26190000	26190200	E36
chr6	26190200	26194200	E2
chr6	26194200	26194800	E36
chr6	26194800	26195000	E38
chr6	26195000	26195200	E14
chr6	26195200	26195400	E13
chr6	26195400	26195600	E23
chr6	26195600	26195800	E21
chr6	26195800	26196200	E23
chr6	26196200	26196400	E24
chr6	26196400	26196800	E44
chr6	26196800	26197200	E45
chr6	26197200	26197400	E12
chr6	26197400	26197600	E11
chr6	26197600	26197800	E13
chr6	26197800	26198400	E15
chr6	26198400	26198600	E43
chr6	26198600	26199000	E44
chr6	26199000	26199400	E12
chr6	26199400	26200200	E11
chr6	26200200	26200400	E45
chr6	26200400	26200600	E14
chr6	26200600	26200800	E15
chr6	26200800	26201000	E17
chr6	26201000	26201600	E38
chr6	26201600	26203000	E2
chr6	26203000	26203400	E38
chr6	26203400	26204000	E37
chr6	26204000	26204200	E31
chr6	26204200	26204600	E12
chr6	26204600	26204800	E23
chr6	26204800	26206600	E12
chr6	26206600	26207000	E23
chr6	26207000	26207400	E27
chr6	26207400	26208200	E34
chr6	26208200	26208600	E35
chr6	26208600	26209000	E5
chr6	26209000	26209600	E4
chr6	26209600	26209800	E72
chr6	26209800	26210200	E4
chr6	26210200	26210400	E39
chr6	26210400	26215000	E3
chr6	26215000	26215200	E65
chr6	26215200	26215600	E57
chr6	26215600	26215800	E54
chr6	26215800	26216000	E53
chr6	26216000	26216200	E61
chr6	26216200	26216400	E62
chr6	26216400	26216600	E11
chr6	26216600	26216800	E12
chr6	26216800	26217000	E13
chr6	26217000	26217200	E11
chr6	26217200	26217800	E12
chr6	26217800	26218000	E11
chr6	26218000	26218200	E10
chr6	26218200	26218400	E60
chr6	26218400	26218600	E57
chr6	26218600	26218800	E86
chr6	26218800	26219000	E36
chr6	26219000	26219200	E38
chr6	26219200	26219400	E78
chr6	26219400	26221600	E2
chr6	26221600	26221800	E1
chr6	26221800	26222600	E2
chr6	26222600	26222800	E17
chr6	26222800	26223000	E29
chr6	26223000	26223200	E15
chr6	26223200	26223600	E14
chr6	26223600	26223800	E13
chr6	26223800	26224200	E12
chr6	26224200	26224400	E13
chr6	26224400	26224800	E12
chr6	26224800	26225000	E45
chr6	26225000	26225200	E44
chr6	26225200	26225400	E43
chr6	26225400	26225600	E45
chr6	26225600	26225800	E10
chr6	26225800	26226000	E37
chr6	26226000	26226200	E38
chr6	26226200	26226400	E89
chr6	26226400	26226600	E2
chr6	26226600	26231000	E4
chr6	26231000	26231200	E78
chr6	26231200	26233400	E4
chr6	26233400	26233600	E90
chr6	26233600	26233800	E48
chr6	26233800	26234000	E47
chr6	26234000	26234400	E46
chr6	26234400	26235200	E44
chr6	26235200	26235400	E41
chr6	26235400	26235600	E42
chr6	26235600	26235800	E41
chr6	26235800	26236000	E39
chr6	26236000	26239000	E3
chr6	26239000	26239200	E39
chr6	26239200	26240000	E3
chr6	26240000	26240200	E39
chr6	26240200	26240400	E42
chr6	26240400	26240600	E46
chr6	26240600	26241400	E45
chr6	26241400	26241600	E47
chr6	26241600	26241800	E78
chr6	26241800	26249400	E3
chr6	26249400	26249600	E40
chr6	26249600	26249800	E41
chr6	26249800	26250000	E43
chr6	26250000	26250600	E44
chr6	26250600	26250800	E43
chr6	26250800	26251200	E40
chr6	26251200	26251600	E16
chr6	26251600	26251800	E40
chr6	26251800	26252200	E46
chr6	26252200	26252400	E48
chr6	26252400	26252600	E6
chr6	26252600	26252800	E38
chr6	26252800	26253000	E40
chr6	26253000	26253200	E39
chr6	26253200	26253400	E3
chr6	26253400	26253600	E39
chr6	26253600	26266800	E3
chr6	26266800	26267000	E73
chr6	26267000	26271400	E3
chr6	26271400	26271800	E40
chr6	26271800	26272000	E44
chr6	26272000	26272400	E42
chr6	26272400	26272800	E45
chr6	26272800	26273200	E43
chr6	26273200	26274000	E45
chr6	26274000	26274400	E43
chr6	26274400	26274600	E42
chr6	26274600	26274800	E40
chr6	26274800	26275000	E5
chr6	26275000	26275800	E2
chr6	26275800	26276400	E87
chr6	26276400	26276600	E39
chr6	26276600	26283800	E3
chr6	26283800	26284000	E1
chr6	26284000	26284200	E38
chr6	26284200	26284600	E78
chr6	26284600	26284800	E47
chr6	26284800	26285200	E45
chr6	26285200	26286400	E12
chr6	26286400	26286600	E11
chr6	26286600	26286800	E13
chr6	26286800	26287000	E14
chr6	26287000	26287200	E16
chr6	26287200	26287600	E38
chr6	26287600	26288600	E4
chr6	26288600	26288800	E5
chr6	26288800	26295600	E4
chr6	26295600	26295800	E40
chr6	26295800	26296200	E41
chr6	26296200	26296400	E40
chr6	26296400	26296600	E39
chr6	26296600	26299200	E3
chr6	26299200	26299600	E39
chr6	26299600	26300000	E3
chr6	26300000	26300200	E39
chr6	26300200	26304000	E3
chr6	26304000	26304600	E39
chr6	26304600	26304800	E40
chr6	26304800	26305000	E42
chr6	26305000	26305200	E43
chr6	26305200	26305400	E44
chr6	26305400	26305600	E45
chr6	26305600	26305800	E44
chr6	26305800	26306200	E21
chr6	26306200	26306400	E27
chr6	26306400	26306600	E35
chr6	26306600	26306800	E34
chr6	26306800	26307200	E35
chr6	26307200	26309800	E2
chr6	26309800	26310000	E86
chr6	26310000	26310400	E38
chr6	26310400	26310600	E6
chr6	26310600	26310800	E38
chr6	26310800	26311000	E89
chr6	26311000	26311200	E37
chr6	26311200	26311600	E29
chr6	26311600	26312200	E30
chr6	26312200	26312400	E20
chr6	26312400	26312600	E21
chr6	26312600	26312800	E15
chr6	26312800	26313000	E29
chr6	26313000	26313400	E13
chr6	26313400	26313800	E14
chr6	26313800	26314000	E17
chr6	26314000	26314400	E38
chr6	26314400	26314600	E5
chr6	26314600	26315000	E4
chr6	26315000	26322000	E3
chr6	26322000	26322200	E39
chr6	26322200	26322600	E40
chr6	26322600	26323000	E41
chr6	26323000	26323200	E42
chr6	26323200	26323400	E40
chr6	26323400	26323600	E5
chr6	26323600	26324200	E38
chr6	26324200	26324400	E86
chr6	26324400	26327600	E2
chr6	26327600	26327800	E18
chr6	26327800	26328200	E28
chr6	26328200	26328600	E35
chr6	26328600	26328800	E2
chr6	26328800	26329000	E36
chr6	26329000	26332600	E2
chr6	26332600	26340200	E3
chr6	26340200	26341600	E2
chr6	26341600	26341800	E39
chr6	26341800	26342000	E88
chr6	26342000	26342200	E40
chr6	26342200	26342400	E39
chr6	26342400	26351600	E3
chr6	26351600	26352200	E87
chr6	26352200	26363800	E3
chr6	26363800	26364200	E35
chr6	26364200	26364400	E32
chr6	26364400	26364600	E8
chr6	26364600	26364800	E43
chr6	26364800	26365200	E45
chr6	26365200	26365400	E13
chr6	26365400	26365800	E12
chr6	26365800	26366000	E15
chr6	26366000	26366800	E38
chr6	26366800	26367000	E36
chr6	26367000	26367400	E38
chr6	26367400	26367600	E2
chr6	26367600	26367800	E5
chr6	26367800	26370000	E2
chr6	26370000	26370200	E36
chr6	26370200	26375400	E2
chr6	26375400	26375800	E36
chr6	26375800	26378600	E2
chr6	26378600	26378800	E72
chr6	26378800	26382200	E4
chr6	26382200	26382600	E5
chr6	26382600	26382800	E6
chr6	26382800	26383200	E17
chr6	26383200	26383400	E15
chr6	26383400	26383600	E45
chr6	26383600	26383800	E43
chr6	26383800	26384000	E41
chr6	26384000	26384200	E7
chr6	26384200	26384400	E40
chr6	26384400	26385000	E38
chr6	26385000	26385200	E78
chr6	26385200	26385400	E4
chr6	26385400	26385600	E5
chr6	26385600	26388800	E4
chr6	26388800	26393000	E3
chr6	26393000	26393200	E39
chr6	26393200	26393400	E40
chr6	26393400	26393600	E41
chr6	26393600	26396200	E4
chr6	26396200	26396400	E5
chr6	26396400	26397400	E4
chr6	26397400	26397800	E78
chr6	26397800	26401000	E2
chr6	26401000	26401200	E36
chr6	26401200	26401400	E37
chr6	26401400	26401600	E17
chr6	26401600	26401800	E16
chr6	26401800	26402000	E14
chr6	26402000	26402400	E13
chr6	26402400	26402800	E12
chr6	26402800	26403000	E15
chr6	26403000	26403200	E39
chr6	26403200	26405200	E3
chr6	26405200	26405400	E39
chr6	26405400	26420400	E3
chr6	26420400	26420600	E4
chr6	26420600	26420800	E5
chr6	26420800	26421000	E38
chr6	26421000	26421200	E8
chr6	26421200	26421400	E11
chr6	26421400	26421600	E14
chr6	26421600	26422000	E12
chr6	26422000	26422200	E14
chr6	26422200	26422400	E41
chr6	26422400	26422600	E40
chr6	26422600	26426000	E3
chr6	26426000	26426200	E39
chr6	26426200	26432800	E3
chr6	26432800	26433000	E39
chr6	26433000	26434600	E3
chr6	26434600	26435000	E4
chr6	26435000	26435200	E39
chr6	26435200	26439200	E4
chr6	26439200	26439400	E5
chr6	26439400	26439600	E6
chr6	26439600	26439800	E7
chr6	26439800	26440000	E15
chr6	26440000	26440200	E14
chr6	26440200	26440800	E13
chr6	26440800	26441000	E12
chr6	26441000	26441200	E31
chr6	26441200	26441400	E18
chr6	26441400	26441600	E16
chr6	26441600	26444200	E2
chr6	26444200	26451400	E3
chr6	26451400	26455400	E4
chr6	26455400	26456200	E66
chr6	26456200	26456600	E67
chr6	26456600	26456800	E7
chr6	26456800	26457200	E8
chr6	26457200	26457400	E9
chr6	26457400	26457600	E11
chr6	26457600	26458000	E12
chr6	26458000	26458200	E14
chr6	26458200	26458600	E12
chr6	26458600	26458800	E11
chr6	26458800	26459000	E46
chr6	26459000	26459200	E17
chr6	26459200	26459400	E38
chr6	26459400	26459600	E69
chr6	26459600	26459800	E78
chr6	26459800	26460600	E2
chr6	26460600	26460800	E36
chr6	26460800	26461800	E38
chr6	26461800	26462000	E17
chr6	26462000	26462800	E38
chr6	26462800	26463000	E6
chr6	26463000	26463200	E38
chr6	26463200	26463600	E78
chr6	26463600	26464600	E38
chr6	26464600	26464800	E36
chr6	26464800	26465400	E2
chr6	26465400	26465600	E86
chr6	26465600	26467600	E2
chr6	26467600	26467800	E36
chr6	26467800	26469000	E38
chr6	26469000	26469200	E90
chr6	26469200	26469400	E38
chr6	26469400	26469600	E86
chr6	26469600	26471600	E2
chr6	26471600	26471800	E1
chr6	26471800	26472000	E5
chr6	26472000	26472400	E4
chr6	26472400	26472800	E5
chr6	26472800	26473000	E90
chr6	26473000	26473400	E48
chr6	26473400	26473600	E49
chr6	26473600	26473800	E16
chr6	26473800	26474000	E14
chr6	26474000	26474200	E13
chr6	26474200	26475000	E12
chr6	26475000	26475400	E11
chr6	26475400	26475800	E10
chr6	26475800	26476000	E60
chr6	26476000	26476200	E59
chr6	26476200	26476400	E58
chr6	26476400	26477000	E61
chr6	26477000	26477200	E62
chr6	26477200	26477600	E44
chr6	26477600	26478000	E45
chr6	26478000	26478200	E44
chr6	26478200	26478600	E43
chr6	26478600	26479000	E44
chr6	26479000	26479200	E43
chr6	26479200	26479400	E41
chr6	26479400	26479800	E42
chr6	26479800	26480000	E40
chr6	26480000	26480200	E41
chr6	26480200	26480400	E40
chr6	26480400	26480800	E38
chr6	26480800	26481000	E40
chr6	26481000	26481200	E38
chr6	26481200	26481400	E4
chr6	26481400	26481800	E5
chr6	26481800	26482200	E4
chr6	26482200	26482400	E39
chr6	26482400	26502000	E3
chr6	26502000	26502400	E39
chr6	26502400	26507600	E3
chr6	26507600	26508200	E87
chr6	26508200	26508400	E88
chr6	26508400	26508600	E87
chr6	26508600	26514800	E2
chr6	26514800	26516600	E3
chr6	26516600	26519800	E4
chr6	26519800	26520200	E69
chr6	26520200	26520400	E68
chr6	26520400	26520600	E50
chr6	26520600	26521000	E11
chr6	26521000	26521200	E79
chr6	26521200	26521600	E11
chr6	26521600	26522000	E12
chr6	26522000	26522200	E11
chr6	26522200	26522400	E81
chr6	26522400	26522600	E12
chr6	26522600	26522800	E45
chr6	26522800	26523000	E43
chr6	26523000	26523200	E41
chr6	26523200	26523600	E40
chr6	26523600	26523800	E36
chr6	26523800	26531200	E2
chr6	26531200	26531400	E5
chr6	26531400	26531600	E1
chr6	26531600	26532000	E2
chr6	26532000	26532200	E35
chr6	26532200	26532400	E28
chr6	26532400	26532600	E20
chr6	26532600	26532800	E14
chr6	26532800	26533200	E13
chr6	26533200	26533600	E12
chr6	26533600	26533800	E13
chr6	26533800	26534000	E15
chr6	26534000	26534200	E57
chr6	26534200	26534400	E65
chr6	26534400	26534600	E55
chr6	26534600	26534800	E70
chr6	26534800	26535400	E54
chr6	26535400	26535800	E55
chr6	26535800	26536000	E53
chr6	26536000	26536200	E52
chr6	26536200	26536400	E53
chr6	26536400	26536600	E14
chr6	26536600	26536800	E13
chr6	26536800	26539000	E12
chr6	26539000	26539200	E11
chr6	26539200	26539400	E50
chr6	26539400	26540000	E17
chr6	26540000	26540200	E38
chr6	26540200	26540400	E36
chr6	26540400	26545400	E2
chr6	26545400	26545600	E5
chr6	26545600	26547200	E4
chr6	26547200	26547400	E78
chr6	26547400	26549200	E4
chr6	26549200	26549400	E5
chr6	26549400	26550600	E4
chr6	26550600	26550800	E5
chr6	26550800	26551000	E7
chr6	26551000	26551200	E37
chr6	26551200	26551400	E36
chr6	26551400	26553000	E2
chr6	26553000	26553200	E17
chr6	26553200	26553400	E15
chr6	26553400	26553800	E14
chr6	26553800	26554000	E13
chr6	26554000	26554400	E11
chr6	26554400	26554600	E13
chr6	26554600	26554800	E14
chr6	26554800	26555000	E29
chr6	26555000	26555200	E31
chr6	26555200	26555400	E13
chr6	26555400	26555800	E15
chr6	26555800	26556000	E88
chr6	26556000	26556200	E38
chr6	26556200	26556400	E6
chr6	26556400	26556600	E38
chr6	26556600	26556800	E37
chr6	26556800	26557000	E29
chr6	26557000	26557200	E37
chr6	26557200	26557400	E38
chr6	26557400	26557600	E1
chr6	26557600	26558000	E38
chr6	26558000	26558200	E2
chr6	26558200	26562000	E4
chr6	26562000	26562800	E3
chr6	26562800	26563000	E4
chr6	26563000	26566800	E3
chr6	26566800	26567000	E4
chr6	26567000	26567200	E78
chr6	26567200	26567400	E38
chr6	26567400	26567600	E36
chr6	26567600	26568200	E38
chr6	26568200	26568400	E17
chr6	26568400	26568600	E11
chr6	26568600	26569000	E12
chr6	26569000	26569400	E14
chr6	26569400	26569600	E24
chr6	26569600	26569800	E28
chr6	26569800	26570000	E35
chr6	26570000	26570200	E89
chr6	26570200	26570400	E35
chr6	26570400	26570600	E5
chr6	26570600	26571400	E2
chr6	26571400	26571800	E38
chr6	26571800	26572200	E30
chr6	26572200	26572600	E13
chr6	26572600	26573000	E31
chr6	26573000	26573200	E30
chr6	26573200	26573600	E38
chr6	26573600	26573800	E2
chr6	26573800	26576400	E4
chr6	26576400	26576600	E2
chr6	26576600	26576800	E17
chr6	26576800	26577400	E37
chr6	26577400	26577600	E38
chr6	26577600	26578000	E78
chr6	26578000	26594800	E3
chr6	26594800	26595000	E2
chr6	26595000	26595200	E36
chr6	26595200	26595400	E37
chr6	26595400	26595600	E17
chr6	26595600	26595800	E37
chr6	26595800	26596000	E30
chr6	26596000	26596200	E13
chr6	26596200	26596400	E11
chr6	26596400	26596800	E14
chr6	26596800	26597000	E12
chr6	26597000	26597200	E13
chr6	26597200	26597600	E12
chr6	26597600	26597800	E50
chr6	26597800	26598200	E68
chr6	26598200	26598400	E69
chr6	26598400	26603800	E4
chr6	26603800	26604000	E1
chr6	26604000	26607600	E2
chr6	26607600	26608000	E87
chr6	26608000	26642400	E3
chr6	26642400	26642600	E73
chr6	26642600	26648400	E3
chr6	26648400	26648600	E39
chr6	26648600	26653000	E3
chr6	26653000	26653200	E73
chr6	26653200	26654000	E3
chr6	26654000	26655800	E2
chr6	26655800	26656000	E5
chr6	26656000	26656200	E2
chr6	26656200	26657400	E4
chr6	26657400	26658400	E2
chr6	26658400	26658600	E36
chr6	26658600	26659000	E38
chr6	26659000	26659200	E88
chr6	26659200	26659400	E16
chr6	26659400	26659600	E13
chr6	26659600	26660400	E12
chr6	26660400	26660600	E11
chr6	26660600	26660800	E16
chr6	26660800	26661000	E39
chr6	26661000	26673800	E3
chr6	26673800	26674000	E72
chr6	26674000	26674200	E78
chr6	26674200	26675200	E2
chr6	26675200	26675400	E72
chr6	26675400	26675600	E5
chr6	26675600	26678600	E4
chr6	26678600	26678800	E78
chr6	26678800	26679200	E72
chr6	26679200	26679600	E2
chr6	26679600	26679800	E89
chr6	26679800	26680200	E2
chr6	26680200	26680400	E5
chr6	26680400	26680600	E78
chr6	26680600	26680800	E74
chr6	26680800	26681000	E5
chr6	26681000	26681400	E2
chr6	26681400	26681800	E89
chr6	26681800	26682600	E2
chr6	26682600	26682800	E78
chr6	26682800	26685600	E4
chr6	26685600	26686000	E5
chr6	26686000	26686800	E2
chr6	26686800	26687000	E78
chr6	26687000	26687800	E4
chr6	26687800	26688000	E72
chr6	26688000	26688400	E2
chr6	26688400	26688600	E36
chr6	26688600	26689600	E2
chr6	26689600	26690000	E4
chr6	26690000	26690200	E5
chr6	26690200	26690600	E4
chr6	26690600	26690800	E5
chr6	26690800	26691200	E4
chr6	26691200	26691400	E36
chr6	26691400	26693000	E4
chr6	26693000	26693200	E72
chr6	26693200	26693600	E2
chr6	26693600	26693800	E36
chr6	26693800	26695000	E2
chr6	26695000	26695200	E78
chr6	26695200	26695800	E2
chr6	26695800	26696200	E36
chr6	26696200	26698600	E2
chr6	26698600	26698800	E74
chr6	26698800	26700200	E2
chr6	26700200	26700400	E36
chr6	26700400	26701000	E2
chr6	26701000	26701200	E36
chr6	26701200	26701600	E2
chr6	26701600	26701800	E72
chr6	26701800	26702200	E5
chr6	26702200	26702400	E72
chr6	26702400	26702600	E38
chr6	26702600	26702800	E1
chr6	26702800	26703000	E4
chr6	26703000	26703400	E85
chr6	26703400	26704200	E4
chr6	26704200	26704600	E5
chr6	26704600	26706000	E4
chr6	26706000	26706400	E5
chr6	26706400	26709600	E4
chr6	26709600	26709800	E5
chr6	26709800	26710000	E72
chr6	26710000	26739800	E3
chr6	26739800	26740200	E5
chr6	26740200	26743400	E3
chr6	26743400	26743600	E73
chr6	26743600	26761200	E3
chr6	26761200	26761400	E73
chr6	26761400	26774600	E3
chr6	26774600	26774800	E77
chr6	26774800	26814400	E3
chr6	26814400	26814600	E73
chr6	26814600	26815000	E3
chr6	26815000	26815400	E2
chr6	26815400	26815600	E35
chr6	26815600	26815800	E28
chr6	26815800	26816000	E21
chr6	26816000	26816200	E22
chr6	26816200	26816400	E26
chr6	26816400	26816600	E19
chr6	26816600	26816800	E20
chr6	26816800	26817200	E18
chr6	26817200	26817400	E35
chr6	26817400	26817600	E34
chr6	26817600	26817800	E35
chr6	26817800	26818000	E34
chr6	26818000	26838200	E3
chr6	26838200	26838600	E39
chr6	26838600	26852400	E3
chr6	26852400	26852600	E29
chr6	26852600	26852800	E35
chr6	26852800	26870000	E3
chr6	26870000	26870400	E38
chr6	26870400	26870600	E37
chr6	26870600	26871000	E38
chr6	26871000	26871600	E65
chr6	26871600	26871800	E4
chr6	26871800	26881400	E3
chr6	26881400	26881600	E73
chr6	26881600	26894000	E3
chr6	26894000	26894200	E77
chr6	26894200	26894400	E73
chr6	26894400	26923600	E3
chr6	26923600	26923800	E39
chr6	26923800	26924000	E30
chr6	26924000	26924400	E24
chr6	26924400	26924600	E81
chr6	26924600	26924800	E80
chr6	26924800	26925000	E12
chr6	26925000	26925200	E23
chr6	26925200	26925400	E24
chr6	26925400	26925600	E26
chr6	26925600	26926000	E27
chr6	26926000	26926200	E18
chr6	26926200	26926400	E35
chr6	26926400	26926600	E36
chr6	26926600	26926800	E35
chr6	26926800	26927000	E2
chr6	26927000	26928400	E35
chr6	26928400	26928600	E19
chr6	26928600	26928800	E20
chr6	26928800	26929000	E35
chr6	26929000	26929200	E18
chr6	26929200	26929800	E21
chr6	26929800	26930000	E20
chr6	26930000	26930400	E19
chr6	26930400	26930600	E18
chr6	26930600	26930800	E28
chr6	26930800	26931000	E35
chr6	26931000	26931200	E18
chr6	26931200	26932200	E35
chr6	26932200	26932400	E28
chr6	26932400	26932800	E18
chr6	26932800	26933000	E19
chr6	26933000	26933200	E20
chr6	26933200	26933400	E21
chr6	26933400	26933800	E19
chr6	26933800	26934000	E20
chr6	26934000	26934200	E26
chr6	26934200	26934400	E18
chr6	26934400	26934800	E35
chr6	26934800	26939400	E3
chr6	26939400	26940000	E39
chr6	26940000	26943200	E3
chr6	26943200	26943400	E39
chr6	26943400	26957000	E3
chr6	26957000	26957200	E39
chr6	26957200	26962200	E3
chr6	26962200	26963800	E2
chr6	26963800	26964200	E18
chr6	26964200	26964400	E19
chr6	26964400	26964600	E18
chr6	26964600	26986400	E3
chr6	26986400	26986800	E87
chr6	26986800	26987000	E88
chr6	26987000	26987200	E19
chr6	26987200	26987400	E31
chr6	26987400	26987600	E11
chr6	26987600	26988000	E12
chr6	26988000	26988200	E11
chr6	26988200	26988400	E13
chr6	26988400	26988600	E88
chr6	26988600	26988800	E87
chr6	26988800	26990200	E2
chr6	26990200	26990400	E36
chr6	26990400	26992200	E2
chr6	26992200	26992400	E36
chr6	26992400	26992600	E2
chr6	26992600	26992800	E65
chr6	26992800	27027800	E3
chr6	27027800	27028200	E39
chr6	27028200	27032800	E3
chr6	27032800	27033000	E39
chr6	27033000	27033800	E2
chr6	27033800	27034000	E35
chr6	27034000	27034200	E28
chr6	27034200	27034600	E25
chr6	27034600	27035000	E26
chr6	27035000	27035200	E25
chr6	27035200	27035600	E88
chr6	27035600	27036200	E35
chr6	27036200	27036400	E34
chr6	27036400	27036800	E35
chr6	27036800	27037400	E5
chr6	27037400	27039800	E4
chr6	27039800	27046400	E3
chr6	27046400	27046600	E17
chr6	27046600	27046800	E29
chr6	27046800	27047000	E88
chr6	27047000	27047200	E87
chr6	27047200	27058000	E3
chr6	27058000	27058400	E39
chr6	27058400	27060000	E3
chr6	27060000	27060400	E39
chr6	27060400	27064600	E3
chr6	27064600	27065000	E65
chr6	27065000	27065400	E64
chr6	27065400	27065600	E65
chr6	27065600	27093400	E3
chr6	27093400	27093600	E39
chr6	27093600	27094600	E3
chr6	27094600	27094800	E17
chr6	27094800	27095000	E16
chr6	27095000	27095200	E29
chr6	27095200	27095400	E37
chr6	27095400	27095600	E38
chr6	27095600	27095800	E36
chr6	27095800	27098400	E2
chr6	27098400	27098600	E36
chr6	27098600	27098800	E38
chr6	27098800	27099000	E17
chr6	27099000	27099200	E49
chr6	27099200	27099400	E11
chr6	27099400	27099600	E12
chr6	27099600	27100000	E14
chr6	27100000	27100200	E11
chr6	27100200	27100600	E12
chr6	27100600	27100800	E47
chr6	27100800	27101200	E45
chr6	27101200	27101400	E43
chr6	27101400	27101600	E42
chr6	27101600	27102000	E46
chr6	27102000	27102400	E17
chr6	27102400	27102600	E38
chr6	27102600	27102800	E5
chr6	27102800	27105200	E4
chr6	27105200	27105400	E1
chr6	27105400	27106000	E2
chr6	27106000	27106200	E86
chr6	27106200	27106400	E38
chr6	27106400	27106600	E37
chr6	27106600	27107000	E15
chr6	27107000	27107200	E11
chr6	27107200	27107400	E45
chr6	27107400	27107600	E43
chr6	27107600	27107800	E44
chr6	27107800	27108000	E40
chr6	27108000	27109400	E4
chr6	27109400	27109600	E72
chr6	27109600	27111800	E4
chr6	27111800	27112000	E36
chr6	27112000	27112400	E4
chr6	27112400	27112600	E38
chr6	27112600	27112800	E40
chr6	27112800	27113000	E38
chr6	27113000	27113200	E40
chr6	27113200	27113600	E44
chr6	27113600	27113800	E45
chr6	27113800	27114000	E44
chr6	27114000	27114200	E45
chr6	27114200	27114600	E12
chr6	27114600	27114800	E31
chr6	27114800	27115400	E23
chr6	27115400	27115600	E24
chr6	27115600	27115800	E33
chr6	27115800	27116000	E35
chr6	27116000	27116200	E2
chr6	27116200	27121200	E3
chr6	27121200	27121400	E2
chr6	27121400	27122000	E4
chr6	27122000	27122200	E2
chr6	27122200	27122400	E5
chr6	27122400	27123200	E4
chr6	27123200	27123400	E5
chr6	27123400	27123600	E89
chr6	27123600	27125000	E2
chr6	27125000	27125200	E38
chr6	27125200	27125600	E6
chr6	27125600	27125800	E29
chr6	27125800	27126000	E37
chr6	27126000	27126200	E89
chr6	27126200	27129600	E2
chr6	27129600	27129800	E18
chr6	27129800	27130000	E19
chr6	27130000	27130400	E18
chr6	27130400	27131000	E35
chr6	27131000	27131600	E2
chr6	27131600	27144000	E3
chr6	27144000	27144200	E72
chr6	27144200	27144400	E38
chr6	27144400	27144600	E17
chr6	27144600	27144800	E16
chr6	27144800	27145200	E15
chr6	27145200	27145600	E11
chr6	27145600	27145800	E46
chr6	27145800	27146200	E50
chr6	27146200	27146400	E49
chr6	27146400	27146600	E38
chr6	27146600	27146800	E72
chr6	27146800	27155800	E3
chr6	27155800	27156000	E90
chr6	27156000	27156400	E6
chr6	27156400	27156600	E8
chr6	27156600	27156800	E7
chr6	27156800	27157400	E38
chr6	27157400	27157600	E77
chr6	27157600	27162000	E3
chr6	27162000	27162800	E2
chr6	27162800	27163000	E12
chr6	27163000	27163200	E76
chr6	27163200	27163400	E5
chr6	27163400	27182600	E3
chr6	27182600	27182800	E39
chr6	27182800	27217600	E3
chr6	27217600	27218000	E65
chr6	27218000	27218400	E66
chr6	27218400	27218600	E67
chr6	27218600	27218800	E54
chr6	27218800	27219000	E52
chr6	27219000	27219200	E61
chr6	27219200	27219400	E57
chr6	27219400	27219600	E53
chr6	27219600	27219800	E55
chr6	27219800	27220000	E67
chr6	27220000	27220800	E66
chr6	27220800	27221000	E67
chr6	27221000	27221200	E66
chr6	27221200	27221800	E65
chr6	27221800	27222200	E64
chr6	27222200	27223000	E63
chr6	27223000	27223400	E60
chr6	27223400	27223600	E63
chr6	27223600	27224000	E57
chr6	27224000	27224200	E53
chr6	27224200	27224600	E63
chr6	27224600	27224800	E64
chr6	27224800	27225200	E63
chr6	27225200	27225600	E64
chr6	27225600	27225800	E67
chr6	27225800	27226000	E66
chr6	27226000	27226200	E67
chr6	27226200	27226800	E66
chr6	27226800	27228000	E65
chr6	27228000	27228400	E4
chr6	27228400	27241800	E3
chr6	27241800	27242000	E73
chr6	27242000	27280600	E3
chr6	27280600	27280800	E73
chr6	27280800	27300600	E3
chr6	27300600	27301000	E65
chr6	27301000	27301200	E55
chr6	27301200	27301600	E65
chr6	27301600	27315200	E3
chr6	27315200	27315400	E72
chr6	27315400	27315600	E5
chr6	27315600	27316000	E4
chr6	27316000	27337600	E3
chr6	27337600	27337800	E39
chr6	27337800	27339800	E3
chr6	27339800	27340000	E39
chr6	27340000	27340400	E40
chr6	27340400	27342200	E4
chr6	27342200	27342400	E66
chr6	27342400	27342600	E54
chr6	27342600	27342800	E52
chr6	27342800	27343000	E61
chr6	27343000	27343400	E59
chr6	27343400	27343600	E60
chr6	27343600	27343800	E58
chr6	27343800	27344000	E17
chr6	27344000	27355200	E3
chr6	27355200	27355400	E65
chr6	27355400	27355800	E57
chr6	27355800	27356000	E59
chr6	27356000	27356200	E14
chr6	27356200	27357000	E12
chr6	27357000	27357200	E10
chr6	27357200	27357400	E49
chr6	27357400	27357600	E68
chr6	27357600	27357800	E66
chr6	27357800	27358000	E70
chr6	27358000	27358200	E65
chr6	27358200	27362000	E4
chr6	27362000	27362200	E72
chr6	27362200	27368800	E3
chr6	27368800	27369400	E65
chr6	27369400	27369600	E57
chr6	27369600	27370200	E65
chr6	27370200	27370400	E57
chr6	27370400	27370600	E64
chr6	27370600	27372600	E65
chr6	27372600	27373600	E4
chr6	27373600	27374000	E66
chr6	27374000	27374600	E55
chr6	27374600	27375400	E54
chr6	27375400	27376000	E55
chr6	27376000	27378000	E65
chr6	27378000	27378200	E64
chr6	27378200	27378600	E65
chr6	27378600	27379000	E66
chr6	27379000	27379400	E65
chr6	27379400	27380000	E66
chr6	27380000	27381400	E65
chr6	27381400	27381800	E57
chr6	27381800	27382000	E58
chr6	27382000	27382200	E56
chr6	27382200	27382400	E53
chr6	27382400	27382600	E56
chr6	27382600	27382800	E59
chr6	27382800	27383000	E58
chr6	27383000	27383200	E57
chr6	27383200	27383400	E59
chr6	27383400	27383800	E56
chr6	27383800	27384000	E57
chr6	27384000	27384400	E56
chr6	27384400	27385200	E57
chr6	27385200	27386400	E65
chr6	27386400	27386600	E39
chr6	27386600	27390200	E3
chr6	27390200	27390400	E65
chr6	27390400	27390600	E57
chr6	27390600	27390800	E54
chr6	27390800	27391000	E5
chr6	27391000	27391800	E4
chr6	27391800	27392200	E66
chr6	27392200	27392400	E55
chr6	27392400	27392600	E54
chr6	27392600	27392800	E53
chr6	27392800	27393000	E57
chr6	27393000	27393200	E52
chr6	27393200	27393600	E51
chr6	27393600	27393800	E53
chr6	27393800	27394000	E51
chr6	27394000	27394400	E57
chr6	27394400	27394600	E58
chr6	27394600	27394800	E59
chr6	27394800	27395200	E57
chr6	27395200	27395400	E59
chr6	27395400	27395600	E61
chr6	27395600	27395800	E53
chr6	27395800	27396000	E56
chr6	27396000	27396200	E54
chr6	27396200	27396400	E53
chr6	27396400	27396600	E63
chr6	27396600	27396800	E53
chr6	27396800	27397400	E54
chr6	27397400	27397800	E55
chr6	27397800	27398200	E57
chr6	27398200	27398800	E54
chr6	27398800	27399000	E53
chr6	27399000	27399200	E60
chr6	27399200	27399400	E57
chr6	27399400	27399600	E58
chr6	27399600	27399800	E54
chr6	27399800	27400200	E53
chr6	27400200	27400600	E54
chr6	27400600	27400800	E53
chr6	27400800	27401000	E54
chr6	27401000	27401200	E56
chr6	27401200	27401600	E57
chr6	27401600	27401800	E65
chr6	27401800	27402000	E67
chr6	27402000	27403800	E65
chr6	27403800	27404200	E67
chr6	27404200	27405000	E57
chr6	27405000	27405200	E54
chr6	27405200	27405400	E55
chr6	27405400	27405800	E57
chr6	27405800	27407200	E65
chr6	27407200	27407400	E72
chr6	27407400	27409000	E4
chr6	27409000	27409800	E65
chr6	27409800	27410000	E57
chr6	27410000	27410200	E59
chr6	27410200	27410400	E61
chr6	27410400	27410600	E53
chr6	27410600	27410800	E56
chr6	27410800	27411000	E57
chr6	27411000	27411400	E60
chr6	27411400	27411800	E59
chr6	27411800	27412000	E58
chr6	27412000	27412200	E54
chr6	27412200	27412400	E56
chr6	27412400	27412600	E54
chr6	27412600	27412800	E55
chr6	27412800	27413000	E57
chr6	27413000	27413200	E55
chr6	27413200	27414000	E65
chr6	27414000	27414200	E66
chr6	27414200	27414600	E67
chr6	27414600	27416200	E4
chr6	27416200	27416400	E5
chr6	27416400	27416600	E72
chr6	27416600	27417200	E4
chr6	27417200	27417400	E5
chr6	27417400	27423000	E3
chr6	27423000	27423600	E65
chr6	27423600	27423800	E70
chr6	27423800	27424000	E63
chr6	27424000	27424200	E65
chr6	27424200	27424400	E64
chr6	27424400	27425400	E65
chr6	27425400	27425600	E64
chr6	27425600	27425800	E65
chr6	27425800	27426000	E64
chr6	27426000	27429000	E65
chr6	27429000	27430000	E66
chr6	27430000	27433800	E4
chr6	27433800	27434400	E85
chr6	27434400	27435200	E65
chr6	27435200	27436000	E57
chr6	27436000	27436400	E58
chr6	27436400	27436800	E57
chr6	27436800	27437000	E65
chr6	27437000	27437200	E57
chr6	27437200	27437400	E54
chr6	27437400	27437600	E67
chr6	27437600	27437800	E57
chr6	27437800	27438000	E64
chr6	27438000	27438400	E57
chr6	27438400	27438600	E58
chr6	27438600	27439200	E57
chr6	27439200	27439400	E58
chr6	27439400	27439800	E56
chr6	27439800	27440000	E63
chr6	27440000	27440400	E10
chr6	27440400	27440600	E11
chr6	27440600	27441200	E12
chr6	27441200	27441400	E11
chr6	27441400	27441600	E49
chr6	27441600	27442000	E69
chr6	27442000	27442800	E4
chr6	27442800	27443000	E72
chr6	27443000	27444000	E4
chr6	27444000	27445400	E38
chr6	27445400	27445600	E49
chr6	27445600	27446000	E8
chr6	27446000	27446200	E10
chr6	27446200	27446600	E11
chr6	27446600	27447400	E12
chr6	27447400	27447800	E11
chr6	27447800	27448000	E14
chr6	27448000	27448200	E16
chr6	27448200	27448400	E17
chr6	27448400	27460200	E3
chr6	27460200	27460400	E39
chr6	27460400	27460800	E2
chr6	27460800	27461000	E89
chr6	27461000	27462600	E2
chr6	27462600	27463000	E87
chr6	27463000	27463200	E88
chr6	27463200	27463400	E7
chr6	27463400	27463600	E6
chr6	27463600	27463800	E1
chr6	27463800	27470200	E2
chr6	27470200	27470600	E35
chr6	27470600	27471000	E18
chr6	27471000	27471200	E28
chr6	27471200	27471400	E27
chr6	27471400	27471800	E28
chr6	27471800	27472000	E35
chr6	27472000	27473400	E2
chr6	27473400	27473600	E74
chr6	27473600	27473800	E78
chr6	27473800	27484800	E3
chr6	27484800	27485800	E65
chr6	27485800	27486000	E57
chr6	27486000	27486200	E59
chr6	27486200	27486600	E60
chr6	27486600	27486800	E50
chr6	27486800	27487200	E12
chr6	27487200	27487400	E10
chr6	27487400	27487600	E15
chr6	27487600	27487800	E17
chr6	27487800	27559600	E3
chr6	27559600	27560000	E39
chr6	27560000	27598200	E3
chr6	27598200	27598400	E65
chr6	27598400	27598600	E66
chr6	27598600	27598800	E63
chr6	27598800	27599000	E61
chr6	27599000	27599200	E52
chr6	27599200	27599400	E57
chr6	27599400	27599600	E65
chr6	27599600	27606400	E3
chr6	27606400	27606600	E39
chr6	27606600	27637400	E3
chr6	27637400	27637800	E73
chr6	27637800	27653600	E3
chr6	27653600	27655000	E4
chr6	27655000	27655200	E5
chr6	27655200	27655400	E49
chr6	27655400	27655600	E10
chr6	27655600	27655800	E11
chr6	27655800	27656000	E14
chr6	27656000	27656200	E29
chr6	27656200	27656400	E37
chr6	27656400	27656600	E36
chr6	27656600	27657000	E2
chr6	27657000	27661200	E3
chr6	27661200	27661600	E65
chr6	27661600	27661800	E58
chr6	27661800	27662000	E53
chr6	27662000	27662200	E57
chr6	27662200	27662400	E65
chr6	27662400	27675600	E3
chr6	27675600	27675800	E73
chr6	27675800	27703800	E3
chr6	27703800	27704000	E73
chr6	27704000	27705800	E3
chr6	27705800	27706000	E39
chr6	27706000	27706200	E40
chr6	27706200	27706600	E41
chr6	27706600	27706800	E40
chr6	27706800	27709400	E4
chr6	27709400	27709600	E40
chr6	27709600	27709800	E39
chr6	27709800	27719800	E3
chr6	27719800	27720000	E39
chr6	27720000	27720200	E50
chr6	27720200	27720400	E49
chr6	27720400	27720800	E9
chr6	27720800	27721000	E11
chr6	27721000	27721200	E14
chr6	27721200	27721600	E16
chr6	27721600	27721800	E17
chr6	27721800	27722000	E61
chr6	27722000	27722400	E58
chr6	27722400	27722600	E57
chr6	27722600	27725200	E65
chr6	27725200	27725400	E54
chr6	27725400	27725600	E55
chr6	27725600	27728600	E4
chr6	27728600	27728800	E65
chr6	27728800	27729000	E57
chr6	27729000	27729200	E58
chr6	27729200	27729400	E57
chr6	27729400	27729600	E46
chr6	27729600	27729800	E41
chr6	27729800	27730000	E42
chr6	27730000	27730400	E9
chr6	27730400	27730600	E49
chr6	27730600	27733000	E3
chr6	27733000	27733200	E73
chr6	27733200	27740000	E3
chr6	27740000	27740200	E39
chr6	27740200	27740800	E41
chr6	27740800	27741000	E39
chr6	27741000	27750600	E3
chr6	27750600	27750800	E73
chr6	27750800	27757000	E3
chr6	27757000	27757200	E39
chr6	27757200	27758600	E2
chr6	27758600	27758800	E36
chr6	27758800	27759200	E38
chr6	27759200	27759600	E17
chr6	27759600	27759800	E37
chr6	27759800	27760200	E30
chr6	27760200	27760400	E29
chr6	27760400	27760600	E16
chr6	27760600	27760800	E37
chr6	27760800	27761000	E38
chr6	27761000	27761200	E64
chr6	27761200	27761600	E65
chr6	27761600	27762000	E3
chr6	27762000	27762400	E73
chr6	27762400	27763600	E3
chr6	27763600	27764000	E39
chr6	27764000	27764400	E65
chr6	27764400	27774200	E3
chr6	27774200	27774400	E65
chr6	27774400	27774600	E55
chr6	27774600	27774800	E54
chr6	27774800	27775000	E50
chr6	27775000	27775200	E9
chr6	27775200	27775800	E45
chr6	27775800	27776000	E41
chr6	27776000	27776200	E44
chr6	27776200	27776400	E45
chr6	27776400	27776600	E44
chr6	27776600	27776800	E42
chr6	27776800	27777200	E40
chr6	27777200	27777800	E17
chr6	27777800	27778200	E11
chr6	27778200	27778400	E62
chr6	27778400	27778600	E61
chr6	27778600	27778800	E53
chr6	27778800	27779000	E54
chr6	27779000	27779400	E65
chr6	27779400	27779800	E4
chr6	27779800	27781000	E3
chr6	27781000	27782000	E4
chr6	27782000	27782200	E40
chr6	27782200	27782400	E38
chr6	27782400	27782600	E10
chr6	27782600	27782800	E49
chr6	27782800	27783000	E11
chr6	27783000	27783200	E10
chr6	27783200	27783400	E49
chr6	27783400	27783600	E39
chr6	27783600	27784000	E4
chr6	27784000	27791000	E3
chr6	27791000	27791200	E17
chr6	27791200	27791400	E15
chr6	27791400	27791600	E44
chr6	27791600	27791800	E45
chr6	27791800	27792200	E9
chr6	27792200	27792400	E11
chr6	27792400	27792800	E10
chr6	27792800	27793000	E50
chr6	27793000	27793200	E49
chr6	27793200	27793400	E17
chr6	27793400	27793800	E38
chr6	27793800	27794000	E6
chr6	27794000	27794400	E5
chr6	27794400	27797200	E4
chr6	27797200	27797800	E85
chr6	27797800	27798400	E84
chr6	27798400	27798600	E82
chr6	27798600	27798800	E10
chr6	27798800	27799000	E11
chr6	27799000	27799400	E9
chr6	27799400	27799800	E14
chr6	27799800	27800000	E39
chr6	27800000	27802200	E3
chr6	27802200	27802600	E65
chr6	27802600	27802800	E64
chr6	27802800	27803000	E57
chr6	27803000	27803600	E65
chr6	27803600	27803800	E38
chr6	27803800	27804000	E17
chr6	27804000	27804200	E49
chr6	27804200	27804600	E50
chr6	27804600	27805000	E11
chr6	27805000	27805200	E13
chr6	27805200	27806200	E12
chr6	27806200	27806400	E14
chr6	27806400	27806800	E12
chr6	27806800	27807000	E11
chr6	27807000	27807200	E10
chr6	27807200	27807400	E49
chr6	27807400	27807600	E69
chr6	27807600	27807800	E48
chr6	27807800	27808000	E4
chr6	27808000	27808600	E3
chr6	27808600	27808800	E39
chr6	27808800	27814800	E3
chr6	27814800	27815000	E87
chr6	27815000	27815200	E88
chr6	27815200	27815400	E87
chr6	27815400	27816800	E88
chr6	27816800	27817000	E87
chr6	27817000	27829800	E3
chr6	27829800	27830600	E85
chr6	27830600	27830800	E83
chr6	27830800	27831200	E84
chr6	27831200	27831800	E85
chr6	27831800	27832000	E84
chr6	27832000	27832200	E83
chr6	27832200	27832600	E84
chr6	27832600	27832800	E45
chr6	27832800	27833000	E44
chr6	27833000	27833200	E46
chr6	27833200	27833400	E10
chr6	27833400	27833600	E46
chr6	27833600	27833800	E48
chr6	27833800	27834200	E47
chr6	27834200	27834400	E38
chr6	27834400	27834600	E74
chr6	27834600	27835000	E75
chr6	27835000	27835200	E9
chr6	27835200	27835400	E43
chr6	27835400	27835600	E40
chr6	27835600	27835800	E39
chr6	27835800	27839400	E3
chr6	27839400	27839600	E39
chr6	27839600	27839800	E42
chr6	27839800	27840200	E43
chr6	27840200	27840400	E42
chr6	27840400	27841200	E43
chr6	27841200	27841400	E42
chr6	27841400	27841600	E43
chr6	27841600	27841800	E42
chr6	27841800	27842000	E40
chr6	27842000	27842200	E39
chr6	27842200	27858000	E3
chr6	27858000	27858200	E7
chr6	27858200	27858400	E8
chr6	27858400	27858600	E9
chr6	27858600	27858800	E79
chr6	27858800	27859000	E83
chr6	27859000	27859200	E86
chr6	27859200	27860200	E38
chr6	27860200	27860400	E41
chr6	27860400	27860600	E44
chr6	27860600	27861000	E45
chr6	27861000	27861200	E41
chr6	27861200	27861400	E45
chr6	27861400	27861600	E44
chr6	27861600	27861800	E43
chr6	27861800	27862200	E15
chr6	27862200	27862400	E14
chr6	27862400	27862600	E12
chr6	27862600	27863000	E13
chr6	27863000	27863400	E12
chr6	27863400	27863800	E15
chr6	27863800	27864200	E84
chr6	27864200	27869800	E4
chr6	27869800	27870000	E39
chr6	27870000	27870200	E20
chr6	27870200	27870400	E13
chr6	27870400	27870800	E12
chr6	27870800	27871000	E13
chr6	27871000	27871400	E49
chr6	27871400	27871600	E69
chr6	27871600	27872000	E4
chr6	27872000	27945400	E3
chr6	27945400	27945600	E39
chr6	27945600	27968400	E3
chr6	27968400	27969000	E65
chr6	27969000	27973000	E3
chr6	27973000	27973600	E39
chr6	27973600	27979800	E3
chr6	27979800	27980000	E73
chr6	27980000	28043000	E3
chr6	28043000	28043200	E65
chr6	28043200	28044000	E4
chr6	28044000	28044200	E78
chr6	28044200	28046600	E4
chr6	28046600	28046800	E5
chr6	28046800	28047200	E38
chr6	28047200	28047400	E17
chr6	28047400	28047600	E16
chr6	28047600	28047800	E14
chr6	28047800	28048000	E11
chr6	28048000	28049200	E12
chr6	28049200	28049400	E10
chr6	28049400	28049600	E49
chr6	28049600	28050000	E69
chr6	28050000	28058000	E4
chr6	28058000	28058200	E3
chr6	28058200	28058400	E39
chr6	28058400	28058600	E38
chr6	28058600	28059200	E40
chr6	28059200	28064000	E3
chr6	28064000	28064400	E39
chr6	28064400	28070600	E3
chr6	28070600	28070800	E39
chr6	28070800	28071400	E2
chr6	28071400	28071600	E36
chr6	28071600	28072000	E38
chr6	28072000	28072200	E17
chr6	28072200	28072400	E11
chr6	28072400	28073000	E12
chr6	28073000	28073200	E11
chr6	28073200	28073400	E10
chr6	28073400	28073600	E49
chr6	28073600	28073800	E18
chr6	28073800	28074600	E35
chr6	28074600	28074800	E34
chr6	28074800	28075000	E26
chr6	28075000	28075400	E22
chr6	28075400	28075800	E23
chr6	28075800	28076000	E25
chr6	28076000	28076200	E26
chr6	28076200	28076400	E27
chr6	28076400	28076800	E87
chr6	28076800	28077400	E2
chr6	28077400	28077600	E72
chr6	28077600	28081800	E2
chr6	28081800	28082000	E86
chr6	28082000	28084200	E4
chr6	28084200	28084400	E5
chr6	28084400	28085200	E4
chr6	28085200	28085400	E65
chr6	28085400	28086000	E57
chr6	28086000	28088000	E65
chr6	28088000	28088400	E2
chr6	28088400	28089800	E4
chr6	28089800	28090200	E2
chr6	28090200	28090400	E89
chr6	28090400	28091200	E2
chr6	28091200	28091600	E38
chr6	28091600	28092000	E17
chr6	28092000	28092200	E14
chr6	28092200	28092400	E13
chr6	28092400	28092600	E11
chr6	28092600	28092800	E10
chr6	28092800	28093000	E49
chr6	28093000	28093400	E68
chr6	28093400	28093600	E69
chr6	28093600	28095600	E4
chr6	28095600	28096000	E5
chr6	28096000	28096200	E38
chr6	28096200	28096400	E86
chr6	28096400	28096800	E36
chr6	28096800	28098200	E2
chr6	28098200	28098400	E1
chr6	28098400	28098800	E90
chr6	28098800	28100400	E4
chr6	28100400	28100600	E66
chr6	28100600	28100800	E7
chr6	28100800	28101800	E38
chr6	28101800	28102200	E17
chr6	28102200	28102400	E37
chr6	28102400	28102600	E38
chr6	28102600	28102800	E6
chr6	28102800	28103200	E38
chr6	28103200	28103600	E6
chr6	28103600	28104000	E17
chr6	28104000	28104200	E14
chr6	28104200	28104400	E11
chr6	28104400	28105400	E12
chr6	28105400	28105600	E11
chr6	28105600	28105800	E10
chr6	28105800	28106000	E50
chr6	28106000	28106200	E51
chr6	28106200	28106400	E69
chr6	28106400	28106600	E68
chr6	28106600	28107800	E69
chr6	28107800	28108000	E6
chr6	28108000	28108200	E7
chr6	28108200	28108400	E6
chr6	28108400	28108800	E38
chr6	28108800	28109000	E17
chr6	28109000	28109200	E16
chr6	28109200	28109400	E10
chr6	28109400	28110000	E11
chr6	28110000	28110200	E49
chr6	28110200	28110400	E17
chr6	28110400	28115600	E3
chr6	28115600	28115800	E73
chr6	28115800	28129200	E3
chr6	28129200	28129400	E49
chr6	28129400	28129600	E47
chr6	28129600	28129800	E50
chr6	28129800	28130200	E69
chr6	28130200	28180400	E3
chr6	28180400	28180600	E39
chr6	28180600	28185800	E3
chr6	28185800	28186000	E5
chr6	28186000	28186200	E38
chr6	28186200	28186400	E41
chr6	28186400	28186800	E81
chr6	28186800	28187000	E48
chr6	28187000	28187400	E38
chr6	28187400	28187600	E5
chr6	28187600	28192000	E4
chr6	28192000	28192200	E90
chr6	28192200	28192400	E38
chr6	28192400	28192600	E17
chr6	28192600	28192800	E16
chr6	28192800	28193000	E13
chr6	28193000	28193400	E11
chr6	28193400	28193800	E29
chr6	28193800	28194000	E17
chr6	28194000	28195000	E38
chr6	28195000	28195200	E78
chr6	28195200	28203800	E4
chr6	28203800	28204000	E5
chr6	28204000	28204200	E90
chr6	28204200	28204400	E5
chr6	28204400	28204800	E38
chr6	28204800	28205000	E36
chr6	28205000	28208400	E2
chr6	28208400	28208600	E36
chr6	28208600	28208800	E38
chr6	28208800	28209000	E36
chr6	28209000	28209800	E38
chr6	28209800	28210000	E40
chr6	28210000	28210200	E38
chr6	28210200	28210400	E40
chr6	28210400	28210600	E41
chr6	28210600	28210800	E42
chr6	28210800	28211800	E41
chr6	28211800	28212000	E40
chr6	28212000	28212400	E4
chr6	28212400	28212600	E5
chr6	28212600	28218800	E4
chr6	28218800	28219200	E69
chr6	28219200	28219400	E68
chr6	28219400	28219600	E50
chr6	28219600	28219800	E10
chr6	28219800	28220000	E11
chr6	28220000	28220200	E10
chr6	28220200	28220400	E11
chr6	28220400	28220600	E10
chr6	28220600	28220800	E50
chr6	28220800	28221400	E69
chr6	28221400	28221800	E4
chr6	28221800	28222000	E72
chr6	28222000	28226400	E3
chr6	28226400	28226600	E39
chr6	28226600	28227200	E50
chr6	28227200	28227400	E49
chr6	28227400	28227600	E7
chr6	28227600	28227800	E38
chr6	28227800	28228000	E36
chr6	28228000	28229600	E2
chr6	28229600	28230000	E87
chr6	28230000	28232200	E2
chr6	28232200	28232400	E36
chr6	28232400	28233000	E38
chr6	28233000	28233600	E17
chr6	28233600	28233800	E49
chr6	28233800	28234200	E10
chr6	28234200	28234600	E13
chr6	28234600	28235400	E12
chr6	28235400	28235600	E13
chr6	28235600	28235800	E15
chr6	28235800	28236000	E16
chr6	28236000	28236200	E17
chr6	28236200	28236400	E16
chr6	28236400	28236800	E17
chr6	28236800	28237000	E38
chr6	28237000	28237200	E69
chr6	28237200	28237400	E49
chr6	28237400	28239400	E69
chr6	28239400	28239800	E4
chr6	28239800	28240400	E5
chr6	28240400	28240600	E72
chr6	28240600	28241600	E4
chr6	28241600	28242000	E5
chr6	28242000	28244800	E4
chr6	28244800	28245000	E72
chr6	28245000	28245800	E4
chr6	28245800	28246000	E5
chr6	28246000	28248400	E4
chr6	28248400	28248800	E38
chr6	28248800	28249000	E17
chr6	28249000	28249200	E50
chr6	28249200	28249400	E80
chr6	28249400	28249600	E50
chr6	28249600	28249800	E49
chr6	28249800	28250000	E17
chr6	28250000	28250200	E77
chr6	28250200	28250400	E64
chr6	28250400	28250800	E65
chr6	28250800	28251000	E54
chr6	28251000	28251600	E65
chr6	28251600	28251800	E70
chr6	28251800	28252600	E65
chr6	28252600	28282600	E3
chr6	28282600	28282800	E4
chr6	28282800	28283000	E65
chr6	28283000	28283600	E66
chr6	28283600	28283800	E67
chr6	28283800	28284000	E66
chr6	28284000	28285000	E65
chr6	28285000	28285200	E3
chr6	28285200	28285400	E39
chr6	28285400	28287400	E3
chr6	28287400	28287600	E39
chr6	28287600	28300400	E3
chr6	28300400	28301400	E2
chr6	28301400	28301600	E86
chr6	28301600	28301800	E17
chr6	28301800	28302000	E37
chr6	28302000	28302200	E29
chr6	28302200	28302400	E20
chr6	28302400	28302600	E31
chr6	28302600	28302800	E15
chr6	28302800	28304400	E12
chr6	28304400	28304600	E13
chr6	28304600	28305000	E14
chr6	28305000	28305200	E50
chr6	28305200	28305800	E68
chr6	28305800	28306200	E66
chr6	28306200	28307000	E65
chr6	28307000	28307600	E4
chr6	28307600	28308800	E65
chr6	28308800	28317200	E3
chr6	28317200	28317400	E14
chr6	28317400	28317600	E12
chr6	28317600	28317800	E11
chr6	28317800	28318000	E12
chr6	28318000	28318200	E11
chr6	28318200	28318400	E14
chr6	28318400	28318800	E59
chr6	28318800	28319000	E58
chr6	28319000	28319200	E53
chr6	28319200	28319400	E59
chr6	28319400	28319600	E50
chr6	28319600	28319800	E17
chr6	28319800	28320000	E38
chr6	28320000	28320200	E6
chr6	28320200	28320600	E66
chr6	28320600	28320800	E67
chr6	28320800	28321200	E52
chr6	28321200	28321600	E62
chr6	28321600	28322000	E11
chr6	28322000	28323200	E62
chr6	28323200	28323600	E10
chr6	28323600	28324000	E12
chr6	28324000	28324200	E10
chr6	28324200	28324400	E11
chr6	28324400	28324800	E62
chr6	28324800	28325000	E61
chr6	28325000	28325400	E62
chr6	28325400	28325600	E61
chr6	28325600	28325800	E54
chr6	28325800	28326000	E55
chr6	28326000	28326200	E58
chr6	28326200	28326400	E57
chr6	28326400	28326600	E54
chr6	28326600	28326800	E66
chr6	28326800	28327000	E67
chr6	28327000	28327200	E66
chr6	28327200	28329600	E4
chr6	28329600	28330200	E65
chr6	28330200	28330600	E57
chr6	28330600	28330800	E56
chr6	28330800	28331200	E55
chr6	28331200	28331400	E66
chr6	28331400	28331600	E57
chr6	28331600	28332400	E65
chr6	28332400	28343400	E3
chr6	28343400	28343600	E39
chr6	28343600	28350600	E3
chr6	28350600	28350800	E39
chr6	28350800	28351000	E15
chr6	28351000	28351200	E10
chr6	28351200	28351400	E9
chr6	28351400	28351600	E8
chr6	28351600	28352000	E6
chr6	28352000	28352200	E78
chr6	28352200	28361600	E4
chr6	28361600	28362200	E85
chr6	28362200	28362400	E84
chr6	28362400	28362600	E85
chr6	28362600	28362800	E55
chr6	28362800	28363000	E84
chr6	28363000	28363200	E65
chr6	28363200	28364200	E4
chr6	28364200	28364400	E90
chr6	28364400	28364600	E72
chr6	28364600	28366000	E4
chr6	28366000	28367000	E69
chr6	28367000	28367200	E10
chr6	28367200	28368000	E11
chr6	28368000	28368200	E15
chr6	28368200	28368400	E16
chr6	28368400	28368600	E39
chr6	28368600	28399800	E3
chr6	28399800	28400000	E39
chr6	28400000	28408800	E3
chr6	28408800	28410600	E4
chr6	28410600	28410800	E69
chr6	28410800	28411000	E50
chr6	28411000	28411200	E10
chr6	28411200	28411400	E9
chr6	28411400	28411600	E59
chr6	28411600	28411800	E57
chr6	28411800	28412400	E65
chr6	28412400	28412600	E64
chr6	28412600	28413000	E65
chr6	28413000	28414400	E4
chr6	28414400	28414800	E65
chr6	28414800	28415200	E54
chr6	28415200	28415600	E65
chr6	28415600	28429600	E3
chr6	28429600	28430000	E39
chr6	28430000	28449000	E3
chr6	28449000	28449200	E73
chr6	28449200	28456400	E3
chr6	28456400	28456600	E39
chr6	28456600	28457000	E65
chr6	28457000	28457200	E58
chr6	28457200	28457600	E57
chr6	28457600	28458000	E51
chr6	28458000	28458200	E68
chr6	28458200	28458400	E49
chr6	28458400	28470800	E3
chr6	28470800	29624800	E71
chr6	29624800	29625200	E63
chr6	29625200	29691200	E71
chr6	29691200	29691600	E40
chr6	29691600	29720000	E3
chr6	29720000	29720200	E90
chr6	29720200	29720600	E37
chr6	29720600	29720800	E17
chr6	29720800	29721000	E39
chr6	29721000	29837800	E71
chr6	29837800	29855000	E3
chr6	29855000	29855200	E7
chr6	29855200	29855400	E29
chr6	29855400	29856200	E8
chr6	29856200	29856400	E37
chr6	29856400	29856800	E90
chr6	29856800	29857000	E71
chr6	29857000	29893600	E3
chr6	29893600	29894200	E65
chr6	29894200	29894400	E56
chr6	29894400	29894600	E49
chr6	29894600	29894800	E63
chr6	29894800	29895400	E57
chr6	29895400	29895600	E65
chr6	29895600	29909000	E3
chr6	29909000	29909200	E17
chr6	29909200	29909600	E38
chr6	29909600	29909800	E17
chr6	29909800	29910600	E49
chr6	29910600	29911000	E50
chr6	29911000	29911200	E49
chr6	29911200	29911400	E17
chr6	29911400	29912800	E2
chr6	29912800	29913000	E39
chr6	29913000	29932200	E3
chr6	29932200	29932400	E90
chr6	29932400	29932800	E38
chr6	29932800	29933000	E37
chr6	29933000	29933600	E17
chr6	29933600	29934000	E38
chr6	29934000	29934200	E90
chr6	29934200	29935200	E4
chr6	29935200	29944600	E3
chr6	29944600	29944800	E39
chr6	29944800	30181400	E71
chr6	30181400	30181800	E49
chr6	30181800	30481000	E71
chr6	30481000	30484800	E3
chr6	30484800	30485000	E39
chr6	30485000	30651400	E71
chr6	30651400	30651600	E73
chr6	30651600	30684600	E3
chr6	30684600	30684800	E65
chr6	30684800	30685000	E64
chr6	30685000	30685200	E63
chr6	30685200	30685600	E71
chr6	30685600	30711400	E3
chr6	30711400	30711600	E71
chr6	30711600	30712000	E40
chr6	30712000	30859200	E71
chr6	30859200	30859400	E74
chr6	30859400	30861600	E3
chr6	30861600	30861800	E39
chr6	30861800	30862400	E3
chr6	30862400	31032000	E71
chr6	31032000	31035000	E3
chr6	31035000	31035200	E39
chr6	31035200	31035400	E40
chr6	31035400	31035800	E41
chr6	31035800	31082400	E71
chr6	31082400	31082600	E88
chr6	31082600	31082800	E87
chr6	31082800	31083000	E88
chr6	31083000	31083200	E29
chr6	31083200	31126200	E3
chr6	31126200	31126400	E39
chr6	31126400	31133400	E3
chr6	31133400	31133600	E39
chr6	31133600	31164600	E3
chr6	31164600	31164800	E39
chr6	31164800	31165000	E38
chr6	31165000	31165200	E37
chr6	31165200	31165600	E29
chr6	31165600	31166000	E37
chr6	31166000	31166200	E58
chr6	31166200	31239200	E71
chr6	31239200	31239800	E49
chr6	31239800	31240200	E38
chr6	31240200	31240400	E90
chr6	31240400	31322200	E71
chr6	31322200	31324000	E3
chr6	31324000	31324400	E39
chr6	31324400	31324600	E40
chr6	31324600	31324800	E41
chr6	31324800	31325000	E39
chr6	31325000	31334600	E3
chr6	31334600	31334800	E39
chr6	31334800	31367000	E3
chr6	31367000	31367800	E65
chr6	31367800	31368000	E58
chr6	31368000	31431000	E71
chr6	31431000	31431200	E40
chr6	31431200	31514800	E71
chr6	31514800	31515000	E40
chr6	31515000	31515200	E39
chr6	31515200	31517000	E3
chr6	31517000	31580600	E71
chr6	31580600	31588600	E3
chr6	31588600	31588800	E39
chr6	31588800	31589200	E40
chr6	31589200	31697800	E71
chr6	31697800	31698000	E41
chr6	31698000	31783600	E71
chr6	31783600	31783800	E73
chr6	31783800	31803000	E3
chr6	31803000	31803200	E73
chr6	31803200	31803600	E3
chr6	31803600	31803800	E39
chr6	31803800	31804000	E3
chr6	31804000	32119800	E71
chr6	32119800	32120000	E58
chr6	32120000	32120600	E65
chr6	32120600	32120800	E17
chr6	32120800	32121000	E65
chr6	32121000	32122200	E3
chr6	32122200	32122400	E39
chr6	32122400	32145400	E3
chr6	32145400	32145600	E39
chr6	32145600	32145800	E50
chr6	32145800	32146000	E17
chr6	32146000	32161000	E3
chr6	32161000	32161200	E39
chr6	32161200	32497800	E71
chr6	32497800	32498000	E74
chr6	32498000	32546600	E71
chr6	32546600	32546800	E87
chr6	32546800	32547000	E2
chr6	32547000	32547200	E90
chr6	32547200	32548000	E2
chr6	32548000	32548200	E5
chr6	32548200	32551400	E4
chr6	32551400	32551800	E72
chr6	32551800	32552200	E38
chr6	32552200	32552400	E37
chr6	32552400	32552600	E36
chr6	32552600	32555400	E2
chr6	32555400	32556400	E87
chr6	32556400	32556800	E38
chr6	32556800	32557200	E17
chr6	32557200	32557400	E37
chr6	32557400	32557600	E29
chr6	32557600	32557800	E38
chr6	32557800	32558200	E88
chr6	32558200	32558400	E87
chr6	32558400	32558600	E2
chr6	32558600	32559400	E3
chr6	32559400	32559600	E39
chr6	32559600	32570400	E3
chr6	32570400	32570600	E39
chr6	32570600	32571400	E2
chr6	32571400	32571800	E87
chr6	32571800	32572200	E49
chr6	32572200	32572400	E17
chr6	32572400	32572600	E87
chr6	32572600	32572800	E88
chr6	32572800	32573200	E87
chr6	32573200	32577000	E2
chr6	32577000	32577200	E17
chr6	32577200	32577400	E37
chr6	32577400	32577600	E29
chr6	32577600	32577800	E38
chr6	32577800	32578200	E17
chr6	32578200	32605000	E3
chr6	32605000	32605200	E71
chr6	32605200	32605400	E41
chr6	32605400	32606000	E39
chr6	32606000	32606200	E3
chr6	32606200	32606400	E39
chr6	32606400	32632200	E3
chr6	32632200	32632400	E78
chr6	32632400	32632600	E38
chr6	32632600	32632800	E90
chr6	32632800	32633000	E38
chr6	32633000	32633200	E16
chr6	32633200	32633400	E37
chr6	32633400	32634000	E17
chr6	32634000	32634400	E50
chr6	32634400	32634800	E17
chr6	32634800	32635000	E16
chr6	32635000	32635800	E38
chr6	32635800	32636200	E40
chr6	32636200	32636400	E38
chr6	32636400	32636600	E40
chr6	32636600	32636800	E90
chr6	32636800	32903800	E71
chr6	32903800	32904000	E40
chr6	32904000	32938000	E3
chr6	32938000	32938200	E39
chr6	32938200	32938400	E77
chr6	32938400	32939800	E3
chr6	32939800	32940000	E73
chr6	32940000	33257000	E71
chr6	33257000	33257200	E40
chr6	33257200	33257400	E39
chr6	33257400	33286000	E3
chr6	33286000	33286200	E65
chr6	33286200	33286400	E56
chr6	33286400	33358000	E71
chr6	33358000	33359800	E3
chr6	33359800	33360000	E39
chr6	33360000	33361000	E3
chr6	33361000	33393800	E71
chr6	33393800	33394000	E49
chr6	33394000	33394200	E11
chr6	33394200	33394400	E49
chr6	33394400	33396200	E4
chr6	33396200	33396400	E5
chr6	33396400	33399400	E4
chr6	33399400	33399600	E69
chr6	33399600	33399800	E68
chr6	33399800	33400000	E69
chr6	33400000	33400800	E4
chr6	33400800	33401000	E65
chr6	33401000	33401200	E39
chr6	33401200	33401600	E3
chr6	33401600	33449200	E71
chr6	33449200	33449800	E65
chr6	33449800	33450000	E63
chr6	33450000	33450200	E64
chr6	33450200	33451000	E65
chr6	33451000	33475800	E3
chr6	33475800	33476000	E39
chr6	33476000	33476400	E41
chr6	33476400	33476600	E42
chr6	33476600	33477400	E41
chr6	33477400	33477600	E39
chr6	33477600	33506200	E3
chr6	33506200	33506600	E39
chr6	33506600	33530200	E3
chr6	33530200	33530400	E39
chr6	33530400	33532800	E3
chr6	33532800	33535200	E2
chr6	33535200	33535400	E72
chr6	33535400	33535600	E6
chr6	33535600	33535800	E7
chr6	33535800	33536200	E37
chr6	33536200	33536400	E38
chr6	33536400	33536800	E5
chr6	33536800	33538000	E69
chr6	33538000	33538200	E17
chr6	33538200	33538400	E15
chr6	33538400	33538600	E14
chr6	33538600	33538800	E11
chr6	33538800	33539600	E12
chr6	33539600	33539800	E11
chr6	33539800	33540200	E62
chr6	33540200	33540400	E61
chr6	33540400	33540600	E52
chr6	33540600	33541000	E51
chr6	33541000	33541200	E68
chr6	33541200	33541400	E51
chr6	33541400	33541600	E68
chr6	33541600	33541800	E51
chr6	33541800	33542400	E68
chr6	33542400	33542600	E51
chr6	33542600	33542800	E68
chr6	33542800	33543000	E69
chr6	33543000	33543600	E68
chr6	33543600	33544200	E69
chr6	33544200	33544400	E68
chr6	33544400	33544600	E51
chr6	33544600	33545000	E9
chr6	33545000	33545200	E10
chr6	33545200	33545400	E9
chr6	33545400	33545800	E68
chr6	33545800	33546400	E49
chr6	33546400	33546600	E50
chr6	33546600	33547000	E9
chr6	33547000	33547200	E50
chr6	33547200	33547400	E11
chr6	33547400	33548000	E12
chr6	33548000	33548200	E11
chr6	33548200	33548400	E12
chr6	33548400	33548600	E11
chr6	33548600	33548800	E9
chr6	33548800	33549200	E7
chr6	33549200	33549400	E38
chr6	33549400	33549600	E1
chr6	33549600	33550400	E4
chr6	33550400	33550600	E90
chr6	33550600	33551400	E4
chr6	33551400	33552000	E5
chr6	33552000	33552400	E72
chr6	33552400	33552600	E38
chr6	33552600	33552800	E36
chr6	33552800	33553000	E38
chr6	33553000	33553400	E49
chr6	33553400	33553600	E50
chr6	33553600	33553800	E9
chr6	33553800	33554000	E49
chr6	33554000	33554800	E68
chr6	33554800	33555000	E69
chr6	33555000	33555200	E68
chr6	33555200	33555600	E55
chr6	33555600	33556200	E54
chr6	33556200	33556600	E66
chr6	33556600	33557400	E67
chr6	33557400	33558000	E8
chr6	33558000	33558200	E7
chr6	33558200	33558400	E6
chr6	33558400	33558800	E7
chr6	33558800	33559000	E6
chr6	33559000	33560400	E66
chr6	33560400	33560600	E67
chr6	33560600	33560800	E54
chr6	33560800	33561000	E53
chr6	33561000	33561200	E54
chr6	33561200	33561400	E53
chr6	33561400	33561600	E57
chr6	33561600	33561800	E65
chr6	33561800	33565800	E3
chr6	33565800	33566000	E73
chr6	33566000	33576600	E3
chr6	33576600	33576800	E5
chr6	33576800	33577000	E4
chr6	33577000	33577200	E5
chr6	33577200	33577400	E78
chr6	33577400	33577600	E5
chr6	33577600	33578000	E87
chr6	33578000	33578400	E88
chr6	33578400	33579000	E32
chr6	33579000	33579200	E88
chr6	33579200	33579600	E87
chr6	33579600	33580200	E2
chr6	33580200	33580400	E5
chr6	33580400	33581200	E4
chr6	33581200	33581400	E72
chr6	33581400	33586000	E4
chr6	33586000	33586200	E5
chr6	33586200	33586800	E4
chr6	33586800	33587000	E5
chr6	33587000	33587200	E90
chr6	33587200	33587400	E6
chr6	33587400	33587600	E5
chr6	33587600	33587800	E38
chr6	33587800	33588000	E6
chr6	33588000	33588200	E8
chr6	33588200	33588400	E7
chr6	33588400	33588600	E6
chr6	33588600	33588800	E38
chr6	33588800	33589000	E66
chr6	33589000	33589400	E38
chr6	33589400	33589800	E7
chr6	33589800	33590000	E6
chr6	33590000	33590200	E7
chr6	33590200	33591000	E6
chr6	33591000	33592800	E4
chr6	33592800	33593000	E5
chr6	33593000	33595600	E4
chr6	33595600	33596000	E66
chr6	33596000	33596200	E67
chr6	33596200	33596800	E66
chr6	33596800	33597400	E65
chr6	33597400	33598400	E66
chr6	33598400	33598600	E67
chr6	33598600	33599000	E66
chr6	33599000	33599800	E65
chr6	33599800	33600000	E86
chr6	33600000	33600200	E65
chr6	33600200	33600400	E38
chr6	33600400	33600600	E72
chr6	33600600	33601200	E7
chr6	33601200	33601400	E90
chr6	33601400	33601600	E38
chr6	33601600	33602000	E6
chr6	33602000	33602200	E38
chr6	33602200	33602400	E6
chr6	33602400	33602800	E5
chr6	33602800	33606600	E4
chr6	33606600	33606800	E78
chr6	33606800	33607000	E5
chr6	33607000	33608400	E4
chr6	33608400	33609000	E65
chr6	33609000	33609200	E66
chr6	33609200	33609400	E55
chr6	33609400	33609600	E57
chr6	33609600	33609800	E58
chr6	33609800	33610000	E54
chr6	33610000	33610200	E55
chr6	33610200	33613000	E65
chr6	33613000	33613200	E3
chr6	33613200	33613400	E39
chr6	33613400	33633000	E3
chr6	33633000	33634000	E4
chr6	33634000	33634600	E65
chr6	33634600	33634800	E57
chr6	33634800	33635000	E65
chr6	33635000	33639600	E4
chr6	33639600	33639800	E72
chr6	33639800	33640600	E4
chr6	33640600	33641000	E5
chr6	33641000	33641600	E4
chr6	33641600	33641800	E5
chr6	33641800	33644400	E4
chr6	33644400	33644600	E5
chr6	33644600	33645000	E6
chr6	33645000	33650000	E4
chr6	33650000	33650400	E5
chr6	33650400	33650600	E6
chr6	33650600	33650800	E7
chr6	33650800	33651000	E30
chr6	33651000	33651400	E31
chr6	33651400	33651600	E30
chr6	33651600	33651800	E7
chr6	33651800	33652200	E6
chr6	33652200	33652800	E72
chr6	33652800	33653000	E5
chr6	33653000	33656800	E4
chr6	33656800	33657000	E5
chr6	33657000	33657200	E4
chr6	33657200	33657400	E5
chr6	33657400	33658800	E4
chr6	33658800	33659000	E67
chr6	33659000	33660200	E66
chr6	33660200	33660400	E67
chr6	33660400	33660600	E51
chr6	33660600	33660800	E50
chr6	33660800	33661600	E51
chr6	33661600	33661800	E50
chr6	33661800	33662000	E66
chr6	33662000	33662200	E7
chr6	33662200	33662400	E8
chr6	33662400	33662600	E9
chr6	33662600	33662800	E8
chr6	33662800	33663200	E31
chr6	33663200	33663600	E10
chr6	33663600	33663800	E9
chr6	33663800	33664200	E7
chr6	33664200	33664400	E6
chr6	33664400	33664600	E8
chr6	33664600	33664800	E9
chr6	33664800	33665200	E31
chr6	33665200	33665400	E8
chr6	33665400	33665600	E7
chr6	33665600	33666200	E38
chr6	33666200	33666800	E4
chr6	33666800	33667000	E5
chr6	33667000	33667400	E90
chr6	33667400	33667800	E6
chr6	33667800	33668000	E38
chr6	33668000	33668200	E6
chr6	33668200	33668600	E7
chr6	33668600	33669600	E38
chr6	33669600	33670000	E6
chr6	33670000	33670200	E86
chr6	33670200	33670400	E36
chr6	33670400	33672600	E2
chr6	33672600	33672800	E36
chr6	33672800	33673200	E2
chr6	33673200	33673400	E36
chr6	33673400	33673600	E38
chr6	33673600	33674200	E4
chr6	33674200	33675000	E5
chr6	33675000	33676000	E4
chr6	33676000	33676600	E69
chr6	33676600	33676800	E68
chr6	33676800	33677000	E51
chr6	33677000	33678200	E68
chr6	33678200	33678600	E51
chr6	33678600	33678800	E9
chr6	33678800	33679000	E50
chr6	33679000	33679800	E12
chr6	33679800	33680000	E11
chr6	33680000	33680200	E4
chr6	33680200	33680400	E86
chr6	33680400	33682400	E2
chr6	33682400	33682600	E72
chr6	33682600	33685000	E2
chr6	33685000	33685200	E38
chr6	33685200	33685400	E37
chr6	33685400	33685600	E18
chr6	33685600	33685800	E32
chr6	33685800	33686000	E33
chr6	33686000	33686200	E32
chr6	33686200	33686400	E33
chr6	33686400	33686800	E34
chr6	33686800	33687200	E35
chr6	33687200	33687400	E33
chr6	33687400	33687800	E34
chr6	33687800	33688000	E35
chr6	33688000	33688200	E34
chr6	33688200	33688800	E35
chr6	33688800	33691200	E2
chr6	33691200	33691400	E34
chr6	33691400	33691600	E35
chr6	33691600	33692000	E34
chr6	33692000	33692600	E35
chr6	33692600	33692800	E72
chr6	33692800	33695000	E4
chr6	33695000	33695200	E5
chr6	33695200	33697800	E4
chr6	33697800	33698000	E5
chr6	33698000	33698200	E6
chr6	33698200	33698600	E34
chr6	33698600	33699000	E33
chr6	33699000	33699200	E34
chr6	33699200	33699400	E35
chr6	33699400	33699600	E33
chr6	33699600	33699800	E34
chr6	33699800	33700200	E33
chr6	33700200	33700400	E34
chr6	33700400	33701200	E35
chr6	33701200	33701400	E87
chr6	33701400	33702800	E4
chr6	33702800	33703200	E5
chr6	33703200	33703600	E4
chr6	33703600	33704200	E5
chr6	33704200	33704400	E2
chr6	33704400	33704600	E35
chr6	33704600	33704800	E34
chr6	33704800	33705400	E33
chr6	33705400	33705600	E32
chr6	33705600	33706200	E34
chr6	33706200	33706600	E35
chr6	33706600	33706800	E34
chr6	33706800	33707200	E35
chr6	33707200	33707400	E87
chr6	33707400	33707800	E88
chr6	33707800	33708000	E32
chr6	33708000	33708200	E33
chr6	33708200	33708600	E34
chr6	33708600	33708800	E33
chr6	33708800	33709000	E34
chr6	33709000	33710000	E35
chr6	33710000	33710200	E34
chr6	33710200	33710600	E35
chr6	33710600	33710800	E33
chr6	33710800	33711000	E34
chr6	33711000	33711400	E35
chr6	33711400	33711600	E78
chr6	33711600	33711800	E35
chr6	33711800	33712000	E87
chr6	33712000	33712400	E30
chr6	33712400	33712600	E31
chr6	33712600	33712800	E32
chr6	33712800	33713200	E24
chr6	33713200	33715200	E23
chr6	33715200	33715400	E24
chr6	33715400	33715600	E31
chr6	33715600	33715800	E33
chr6	33715800	33716400	E34
chr6	33716400	33716600	E35
chr6	33716600	33717000	E34
chr6	33717000	33717800	E35
chr6	33717800	33718600	E2
chr6	33718600	33719200	E5
chr6	33719200	33719600	E4
chr6	33719600	33720200	E5
chr6	33720200	33720400	E34
chr6	33720400	33720600	E35
chr6	33720600	33722400	E2
chr6	33722400	33722600	E78
chr6	33722600	33722800	E5
chr6	33722800	33724800	E4
chr6	33724800	33728800	E3
chr6	33728800	33729000	E5
chr6	33729000	33729600	E34
chr6	33729600	33730000	E32
chr6	33730000	33730200	E33
chr6	33730200	33730400	E88
chr6	33730400	33730600	E35
chr6	33730600	33730800	E5
chr6	33730800	33735800	E4
chr6	33735800	33736200	E5
chr6	33736200	33736400	E6
chr6	33736400	33736800	E7
chr6	33736800	33737400	E6
chr6	33737400	33737600	E66
chr6	33737600	33737800	E67
chr6	33737800	33738200	E53
chr6	33738200	33738600	E52
chr6	33738600	33738800	E51
chr6	33738800	33739000	E50
chr6	33739000	33739200	E81
chr6	33739200	33739400	E10
chr6	33739400	33739600	E49
chr6	33739600	33739800	E10
chr6	33739800	33740000	E50
chr6	33740000	33740200	E51
chr6	33740200	33740400	E68
chr6	33740400	33740600	E6
chr6	33740600	33740800	E66
chr6	33740800	33741000	E6
chr6	33741000	33742000	E66
chr6	33742000	33742600	E4
chr6	33742600	33743000	E5
chr6	33743000	33743200	E2
chr6	33743200	33743400	E5
chr6	33743400	33743600	E34
chr6	33743600	33743800	E33
chr6	33743800	33744000	E32
chr6	33744000	33744200	E34
chr6	33744200	33744600	E33
chr6	33744600	33745000	E7
chr6	33745000	33745600	E6
chr6	33745600	33745800	E67
chr6	33745800	33746200	E54
chr6	33746200	33746600	E66
chr6	33746600	33746800	E67
chr6	33746800	33747200	E66
chr6	33747200	33747400	E55
chr6	33747400	33747600	E57
chr6	33747600	33747800	E54
chr6	33747800	33748200	E67
chr6	33748200	33748400	E51
chr6	33748400	33749000	E68
chr6	33749000	33749200	E54
chr6	33749200	33749400	E55
chr6	33749400	33749600	E54
chr6	33749600	33750000	E67
chr6	33750000	33750200	E7
chr6	33750200	33750400	E6
chr6	33750400	33751400	E66
chr6	33751400	33752000	E55
chr6	33752000	33752400	E57
chr6	33752400	33752600	E52
chr6	33752600	33752800	E51
chr6	33752800	33753000	E50
chr6	33753000	33753200	E10
chr6	33753200	33753400	E50
chr6	33753400	33753600	E16
chr6	33753600	33753800	E30
chr6	33753800	33754200	E29
chr6	33754200	33754400	E30
chr6	33754400	33754800	E29
chr6	33754800	33755200	E30
chr6	33755200	33755400	E31
chr6	33755400	33756200	E12
chr6	33756200	33756400	E81
chr6	33756400	33756800	E80
chr6	33756800	33757000	E81
chr6	33757000	33757400	E11
chr6	33757400	33757600	E9
chr6	33757600	33757800	E6
chr6	33757800	33758600	E38
chr6	33758600	33758800	E1
chr6	33758800	33759200	E4
chr6	33759200	33759400	E5
chr6	33759400	33767200	E4
chr6	33767200	33774600	E3
chr6	33774600	33777000	E4
chr6	33777000	33778600	E3
chr6	33778600	33778800	E73
chr6	33778800	33780200	E3
chr6	33780200	33780400	E4
chr6	33780400	33780600	E90
chr6	33780600	33783000	E4
chr6	33783000	33783200	E5
chr6	33783200	33783400	E4
chr6	33783400	33783800	E5
chr6	33783800	33795200	E4
chr6	33795200	33795800	E66
chr6	33795800	33796200	E54
chr6	33796200	33796800	E67
chr6	33796800	33797800	E66
chr6	33797800	33798000	E78
chr6	33798000	33803200	E3
chr6	33803200	33803400	E89
chr6	33803400	33807000	E4
chr6	33807000	33808000	E69
chr6	33808000	33808400	E49
chr6	33808400	33808600	E68
chr6	33808600	33808800	E69
chr6	33808800	33813400	E4
chr6	33813400	33813600	E72
chr6	33813600	33820800	E4
chr6	33820800	33825000	E3
chr6	33825000	33826000	E4
chr6	33826000	33826200	E72
chr6	33826200	33831200	E4
chr6	33831200	33831600	E69
chr6	33831600	33842800	E4
chr6	33842800	33843000	E55
chr6	33843000	33843400	E66
chr6	33843400	33843800	E55
chr6	33843800	33844200	E66
chr6	33844200	33849800	E4
chr6	33849800	33850200	E66
chr6	33850200	33850600	E65
chr6	33850600	33850800	E56
chr6	33850800	33851000	E59
chr6	33851000	33851400	E58
chr6	33851400	33851600	E54
chr6	33851600	33851800	E65
chr6	33851800	33853400	E4
chr6	33853400	33853600	E72
chr6	33853600	33857600	E3
chr6	33857600	33857800	E39
chr6	33857800	33870000	E3
chr6	33870000	33870200	E39
chr6	33870200	33870400	E3
chr6	33870400	33870800	E4
chr6	33870800	33871000	E5
chr6	33871000	33871800	E4
chr6	33871800	33872200	E66
chr6	33872200	33872800	E55
chr6	33872800	33873200	E66
chr6	33873200	33873800	E4
chr6	33873800	33874000	E72
chr6	33874000	33876200	E4
chr6	33876200	33876400	E5
chr6	33876400	33882600	E4
chr6	33882600	33883200	E5
chr6	33883200	33895000	E4
chr6	33895000	33896600	E69
chr6	33896600	33899400	E4
chr6	33899400	33899800	E5
chr6	33899800	33902600	E4
chr6	33902600	33902800	E5
chr6	33902800	33903000	E6
chr6	33903000	33903200	E5
chr6	33903200	33903400	E4
chr6	33903400	33912600	E3
chr6	33912600	33914800	E4
chr6	33914800	33915200	E5
chr6	33915200	33926000	E4
chr6	33926000	33926200	E65
chr6	33926200	33926400	E64
chr6	33926400	33926600	E65
chr6	33926600	33926800	E70
chr6	33926800	33927400	E66
chr6	33927400	33927800	E68
chr6	33927800	33928200	E66
chr6	33928200	33928600	E55
chr6	33928600	33928800	E65
chr6	33928800	33929800	E57
chr6	33929800	33930200	E65
chr6	33930200	33931000	E3
chr6	33931000	33931200	E73
chr6	33931200	33946600	E3
chr6	33946600	33946800	E5
chr6	33946800	33948200	E4
chr6	33948200	33948400	E6
chr6	33948400	33948600	E38
chr6	33948600	33949200	E6
chr6	33949200	33950200	E4
chr6	33950200	33950400	E90
chr6	33950400	33951000	E6
chr6	33951000	33951200	E54
chr6	33951200	33951400	E9
chr6	33951400	33951600	E58
chr6	33951600	33951800	E65
chr6	33951800	33952000	E5
chr6	33952000	33952800	E4
chr6	33952800	33953000	E5
chr6	33953000	33954600	E4
chr6	33954600	33958000	E3
chr6	33958000	33958200	E4
chr6	33958200	33963600	E3
chr6	33963600	33963800	E39
chr6	33963800	33970400	E3
chr6	33970400	33970600	E73
chr6	33970600	33981000	E3
chr6	33981000	33982200	E4
chr6	33982200	33982400	E78
chr6	33982400	33983400	E4
chr6	33983400	33983600	E6
chr6	33983600	33984000	E65
chr6	33984000	33984200	E57
chr6	33984200	33987000	E4
chr6	33987000	33987200	E90
chr6	33987200	33987400	E4
chr6	33987400	33987600	E66
chr6	33987600	33992200	E4
chr6	33992200	33992600	E5
chr6	33992600	33993400	E4
chr6	33993400	33994000	E87
chr6	33994000	33994200	E7
chr6	33994200	33994400	E38
chr6	33994400	33995200	E4
chr6	33995200	33995400	E5
chr6	33995400	33995600	E78
chr6	33995600	33998200	E4
chr6	33998200	33998400	E72
chr6	33998400	33999200	E4
chr6	33999200	34004600	E3
chr6	34004600	34004800	E39
chr6	34004800	34005000	E5
chr6	34005000	34013000	E4
chr6	34013000	34013200	E5
chr6	34013200	34013400	E4
chr6	34013400	34013600	E90
chr6	34013600	34023000	E4
chr6	34023000	34023400	E5
chr6	34023400	34023800	E4
chr6	34023800	34024000	E5
chr6	34024000	34025800	E4
chr6	34025800	34026000	E36
chr6	34026000	34028200	E2
chr6	34028200	34028400	E36
chr6	34028400	34028600	E38
chr6	34028600	34028800	E78
chr6	34028800	34029000	E38
chr6	34029000	34029200	E5
chr6	34029200	34029800	E4
chr6	34029800	34030000	E5
chr6	34030000	34030600	E4
chr6	34030600	34030800	E5
chr6	34030800	34031000	E4
chr6	34031000	34031200	E55
chr6	34031200	34031800	E66
chr6	34031800	34032000	E55
chr6	34032000	34032400	E5
chr6	34032400	34032800	E90
chr6	34032800	34033200	E38
chr6	34033200	34033400	E6
chr6	34033400	34033600	E1
chr6	34033600	34033800	E5
chr6	34033800	34035600	E4
chr6	34035600	34035800	E78
chr6	34035800	34039600	E4
chr6	34039600	34039800	E55
chr6	34039800	34040200	E5
chr6	34040200	34040600	E72
chr6	34040600	34040800	E74
chr6	34040800	34041000	E72
chr6	34041000	34041400	E38
chr6	34041400	34041800	E6
chr6	34041800	34042000	E38
chr6	34042000	34042400	E6
chr6	34042400	34042800	E38
chr6	34042800	34043000	E5
chr6	34043000	34043200	E38
chr6	34043200	34043400	E36
chr6	34043400	34043600	E38
chr6	34043600	34047200	E2
chr6	34047200	34047600	E36
chr6	34047600	34047800	E5
chr6	34047800	34048000	E72
chr6	34048000	34048400	E5
chr6	34048400	34049400	E4
chr6	34049400	34049800	E5
chr6	34049800	34050200	E4
chr6	34050200	34051000	E65
chr6	34051000	34051200	E4
chr6	34051200	34051400	E65
chr6	34051400	34051600	E4
chr6	34051600	34051800	E5
chr6	34051800	34053000	E4
chr6	34053000	34053400	E5
chr6	34053400	34054000	E4
chr6	34054000	34054200	E5
chr6	34054200	34055000	E4
chr6	34055000	34055200	E55
chr6	34055200	34056400	E66
chr6	34056400	34057200	E4
chr6	34057200	34057400	E5
chr6	34057400	34058800	E4
chr6	34058800	34059000	E5
chr6	34059000	34060400	E4
chr6	34060400	34060800	E5
chr6	34060800	34064000	E4
chr6	34064000	34064200	E5
chr6	34064200	34065200	E4
chr6	34065200	34065400	E5
chr6	34065400	34066200	E4
chr6	34066200	34067000	E5
chr6	34067000	34069600	E4
chr6	34069600	34069800	E78
chr6	34069800	34071800	E4
chr6	34071800	34072000	E5
chr6	34072000	34072400	E4
chr6	34072400	34072600	E1
chr6	34072600	34082400	E4
chr6	34082400	34083200	E66
chr6	34083200	34083400	E7
chr6	34083400	34083600	E6
chr6	34083600	34084000	E38
chr6	34084000	34084200	E36
chr6	34084200	34085400	E4
chr6	34085400	34085600	E78
chr6	34085600	34086000	E5
chr6	34086000	34086200	E78
chr6	34086200	34093400	E4
chr6	34093400	34093600	E5
chr6	34093600	34093800	E66
chr6	34093800	34094000	E4
chr6	34094000	34094200	E5
chr6	34094200	34094400	E74
chr6	34094400	34097000	E4
chr6	34097000	34097200	E72
chr6	34097200	34098200	E4
chr6	34098200	34098800	E66
chr6	34098800	34099000	E67
chr6	34099000	34099200	E66
chr6	34099200	34099400	E55
chr6	34099400	34099600	E54
chr6	34099600	34100400	E67
chr6	34100400	34101400	E66
chr6	34101400	34101600	E67
chr6	34101600	34102400	E66
chr6	34102400	34103000	E4
chr6	34103000	34103200	E72
chr6	34103200	34103400	E67
chr6	34103400	34103800	E66
chr6	34103800	34104000	E55
chr6	34104000	34104200	E53
chr6	34104200	34104400	E57
chr6	34104400	34104600	E53
chr6	34104600	34105200	E67
chr6	34105200	34105400	E57
chr6	34105400	34105600	E66
chr6	34105600	34105800	E65
chr6	34105800	34106200	E66
chr6	34106200	34106400	E67
chr6	34106400	34106600	E66
chr6	34106600	34106800	E67
chr6	34106800	34107000	E68
chr6	34107000	34107800	E69
chr6	34107800	34108600	E4
chr6	34108600	34109800	E66
chr6	34109800	34110000	E67
chr6	34110000	34111000	E66
chr6	34111000	34111600	E67
chr6	34111600	34111800	E51
chr6	34111800	34112000	E68
chr6	34112000	34112200	E55
chr6	34112200	34112600	E54
chr6	34112600	34112800	E53
chr6	34112800	34113000	E57
chr6	34113000	34113200	E55
chr6	34113200	34113600	E54
chr6	34113600	34114400	E66
chr6	34114400	34114800	E68
chr6	34114800	34115200	E69
chr6	34115200	34116000	E4
chr6	34116000	34116200	E5
chr6	34116200	34122600	E4
chr6	34122600	34122800	E65
chr6	34122800	34123000	E67
chr6	34123000	34123200	E66
chr6	34123200	34125600	E4
chr6	34125600	34125800	E69
chr6	34125800	34126000	E48
chr6	34126000	34126200	E38
chr6	34126200	34126400	E5
chr6	34126400	34128000	E4
chr6	34128000	34131000	E3
chr6	34131000	34131200	E65
chr6	34131200	34131400	E57
chr6	34131400	34131600	E56
chr6	34131600	34131800	E49
chr6	34131800	34132000	E16
chr6	34132000	34141800	E3
chr6	34141800	34142200	E2
chr6	34142200	34142400	E36
chr6	34142400	34142600	E38
chr6	34142600	34143400	E5
chr6	34143400	34149200	E4
chr6	34149200	34149400	E72
chr6	34149400	34149600	E2
chr6	34149600	34149800	E87
chr6	34149800	34150400	E88
chr6	34150400	34150600	E47
chr6	34150600	34150800	E48
chr6	34150800	34151000	E46
chr6	34151000	34151200	E47
chr6	34151200	34151400	E41
chr6	34151400	34151800	E38
chr6	34151800	34157800	E4
chr6	34157800	34158000	E5
chr6	34158000	34158200	E90
chr6	34158200	34158400	E5
chr6	34158400	34163800	E4
chr6	34163800	34164000	E49
chr6	34164000	34164200	E9
chr6	34164200	34164600	E50
chr6	34164600	34164800	E39
chr6	34164800	34172800	E3
chr6	34172800	34173000	E39
chr6	34173000	34176800	E3
chr6	34176800	34177000	E39
chr6	34177000	34177200	E65
chr6	34177200	34188200	E3
chr6	34188200	34188400	E39
chr6	34188400	34189800	E4
chr6	34189800	34190200	E5
chr6	34190200	34190400	E4
chr6	34190400	34190800	E69
chr6	34190800	34191200	E68
chr6	34191200	34191400	E9
chr6	34191400	34191600	E11
chr6	34191600	34191800	E12
chr6	34191800	34192000	E80
chr6	34192000	34192200	E11
chr6	34192200	34192400	E12
chr6	34192400	34192600	E13
chr6	34192600	34193200	E16
chr6	34193200	34193400	E37
chr6	34193400	34193600	E6
chr6	34193600	34194200	E38
chr6	34194200	34194400	E4
chr6	34194400	34195000	E85
chr6	34195000	34196600	E4
chr6	34196600	34196800	E5
chr6	34196800	34197000	E4
chr6	34197000	34197200	E5
chr6	34197200	34197400	E72
chr6	34197400	34199600	E4
chr6	34199600	34200000	E69
chr6	34200000	34200800	E4
chr6	34200800	34201400	E69
chr6	34201400	34202600	E68
chr6	34202600	34202800	E69
chr6	34202800	34203000	E68
chr6	34203000	34203400	E79
chr6	34203400	34203800	E80
chr6	34203800	34204200	E11
chr6	34204200	34204400	E12
chr6	34204400	34204800	E11
chr6	34204800	34205000	E12
chr6	34205000	34205400	E79
chr6	34205400	34205600	E80
chr6	34205600	34205800	E11
chr6	34205800	34206000	E81
chr6	34206000	34206200	E49
chr6	34206200	34206400	E10
chr6	34206400	34206600	E50
chr6	34206600	34206800	E47
chr6	34206800	34207000	E49
chr6	34207000	34207400	E69
chr6	34207400	34207600	E49
chr6	34207600	34207800	E68
chr6	34207800	34208000	E69
chr6	34208000	34208600	E68
chr6	34208600	34209200	E69
chr6	34209200	34209600	E68
chr6	34209600	34210200	E69
chr6	34210200	34211200	E48
chr6	34211200	34211400	E49
chr6	34211400	34211800	E47
chr6	34211800	34212000	E50
chr6	34212000	34212200	E9
chr6	34212200	34212400	E10
chr6	34212400	34212600	E9
chr6	34212600	34213000	E50
chr6	34213000	34213800	E49
chr6	34213800	34214000	E50
chr6	34214000	34214200	E49
chr6	34214200	34214400	E46
chr6	34214400	34214600	E50
chr6	34214600	34214800	E9
chr6	34214800	34215200	E51
chr6	34215200	34215400	E8
chr6	34215400	34215800	E9
chr6	34215800	34216000	E11
chr6	34216000	34216600	E12
chr6	34216600	34216800	E11
chr6	34216800	34217000	E13
chr6	34217000	34217400	E12
chr6	34217400	34217600	E11
chr6	34217600	34218000	E9
chr6	34218000	34218200	E50
chr6	34218200	34218400	E17
chr6	34218400	34218600	E38
chr6	34218600	34218800	E39
chr6	34218800	34220400	E3
chr6	34220400	34220800	E39
chr6	34220800	34229200	E3
chr6	34229200	34229400	E39
chr6	34229400	34233200	E3
chr6	34233200	34233400	E39
chr6	34233400	34237600	E3
chr6	34237600	34237800	E72
chr6	34237800	34239200	E4
chr6	34239200	34239400	E41
chr6	34239400	34239600	E40
chr6	34239600	34240000	E43
chr6	34240000	34240200	E44
chr6	34240200	34240400	E9
chr6	34240400	34240600	E43
chr6	34240600	34241000	E40
chr6	34241000	34241200	E42
chr6	34241200	34241400	E46
chr6	34241400	34241600	E47
chr6	34241600	34241800	E72
chr6	34241800	34242200	E5
chr6	34242200	34242800	E38
chr6	34242800	34243000	E17
chr6	34243000	34243200	E38
chr6	34243200	34243600	E6
chr6	34243600	34244200	E38
chr6	34244200	34244400	E5
chr6	34244400	34244600	E78
chr6	34244600	34245200	E6
chr6	34245200	34245400	E38
chr6	34245400	34245600	E7
chr6	34245600	34245800	E6
chr6	34245800	34247000	E66
chr6	34247000	34247200	E6
chr6	34247200	34247600	E38
chr6	34247600	34247800	E6
chr6	34247800	34248000	E37
chr6	34248000	34248400	E38
chr6	34248400	34248600	E36
chr6	34248600	34249200	E2
chr6	34249200	34249400	E38
chr6	34249400	34249600	E40
chr6	34249600	34249800	E38
chr6	34249800	34250000	E6
chr6	34250000	34250200	E7
chr6	34250200	34251000	E40
chr6	34251000	34251200	E37
chr6	34251200	34251400	E17
chr6	34251400	34251800	E37
chr6	34251800	34252200	E30
chr6	34252200	34252400	E14
chr6	34252400	34252600	E13
chr6	34252600	34253400	E12
chr6	34253400	34254000	E23
chr6	34254000	34254200	E12
chr6	34254200	34254400	E15
chr6	34254400	34254600	E17
chr6	34254600	34255000	E47
chr6	34255000	34255200	E7
chr6	34255200	34255400	E29
chr6	34255400	34255600	E9
chr6	34255600	34256000	E30
chr6	34256000	34256200	E15
chr6	34256200	34256600	E45
chr6	34256600	34257000	E14
chr6	34257000	34257200	E11
chr6	34257200	34257400	E14
chr6	34257400	34257600	E17
chr6	34257600	34258000	E59
chr6	34258000	34258200	E58
chr6	34258200	34258600	E38
chr6	34258600	34259000	E6
chr6	34259000	34259200	E38
chr6	34259200	34259400	E1
chr6	34259400	34260600	E38
chr6	34260600	34260800	E90
chr6	34260800	34261200	E6
chr6	34261200	34261600	E66
chr6	34261600	34262200	E6
chr6	34262200	34262600	E38
chr6	34262600	34263200	E17
chr6	34263200	34263400	E38
chr6	34263400	34263600	E17
chr6	34263600	34263800	E29
chr6	34263800	34264000	E17
chr6	34264000	34264400	E38
chr6	34264400	34264600	E36
chr6	34264600	34264800	E38
chr6	34264800	34265000	E6
chr6	34265000	34265400	E8
chr6	34265400	34265600	E38
chr6	34265600	34265800	E17
chr6	34265800	34266200	E37
chr6	34266200	34266400	E40
chr6	34266400	34266600	E42
chr6	34266600	34266800	E15
chr6	34266800	34267000	E43
chr6	34267000	34267200	E42
chr6	34267200	34267600	E43
chr6	34267600	34267800	E44
chr6	34267800	34268200	E45
chr6	34268200	34268400	E44
chr6	34268400	34268600	E42
chr6	34268600	34268800	E43
chr6	34268800	34269000	E42
chr6	34269000	34269200	E43
chr6	34269200	34269400	E44
chr6	34269400	34269600	E43
chr6	34269600	34270000	E42
chr6	34270000	34270200	E90
chr6	34270200	34270400	E7
chr6	34270400	34270600	E6
chr6	34270600	34270800	E17
chr6	34270800	34271000	E37
chr6	34271000	34271600	E17
chr6	34271600	34271800	E37
chr6	34271800	34272200	E7
chr6	34272200	34272400	E66
chr6	34272400	34272600	E67
chr6	34272600	34272800	E55
chr6	34272800	34273000	E54
chr6	34273000	34273200	E84
chr6	34273200	34273400	E16
chr6	34273400	34273800	E59
chr6	34273800	34274000	E15
chr6	34274000	34274200	E82
chr6	34274200	34274400	E83
chr6	34274400	34274800	E16
chr6	34274800	34275000	E17
chr6	34275000	34275200	E38
chr6	34275200	34275600	E37
chr6	34275600	34275800	E6
chr6	34275800	34276000	E38
chr6	34276000	34276200	E37
chr6	34276200	34276600	E16
chr6	34276600	34276800	E17
chr6	34276800	34277000	E29
chr6	34277000	34277600	E17
chr6	34277600	34277800	E37
chr6	34277800	34278200	E7
chr6	34278200	34278400	E41
chr6	34278400	34278800	E42
chr6	34278800	34279600	E16
chr6	34279600	34279800	E17
chr6	34279800	34280000	E41
chr6	34280000	34280400	E37
chr6	34280400	34280600	E41
chr6	34280600	34281000	E8
chr6	34281000	34281200	E42
chr6	34281200	34282000	E41
chr6	34282000	34282200	E42
chr6	34282200	34282600	E43
chr6	34282600	34283000	E15
chr6	34283000	34283400	E14
chr6	34283400	34283800	E13
chr6	34283800	34284800	E45
chr6	34284800	34285200	E44
chr6	34285200	34285600	E45
chr6	34285600	34285800	E44
chr6	34285800	34286000	E15
chr6	34286000	34286400	E14
chr6	34286400	34286600	E13
chr6	34286600	34286800	E12
chr6	34286800	34287000	E11
chr6	34287000	34287200	E12
chr6	34287200	34287400	E45
chr6	34287400	34287800	E44
chr6	34287800	34288400	E42
chr6	34288400	34288800	E41
chr6	34288800	34289000	E42
chr6	34289000	34289200	E41
chr6	34289200	34289400	E16
chr6	34289400	34290000	E14
chr6	34290000	34290400	E44
chr6	34290400	34290600	E84
chr6	34290600	34290800	E83
chr6	34290800	34291000	E84
chr6	34291000	34291400	E29
chr6	34291400	34291600	E16
chr6	34291600	34291800	E17
chr6	34291800	34292000	E29
chr6	34292000	34292600	E37
chr6	34292600	34293000	E31
chr6	34293000	34293400	E29
chr6	34293400	34293800	E17
chr6	34293800	34294600	E57
chr6	34294600	34295400	E66
chr6	34295400	34295600	E90
chr6	34295600	34295800	E38
chr6	34295800	34296000	E6
chr6	34296000	34296400	E38
chr6	34296400	34296800	E17
chr6	34296800	34297200	E38
chr6	34297200	34297400	E65
chr6	34297400	34298600	E38
chr6	34298600	34299000	E17
chr6	34299000	34299200	E38
chr6	34299200	34299600	E41
chr6	34299600	34299800	E43
chr6	34299800	34300000	E42
chr6	34300000	34300200	E16
chr6	34300200	34300400	E42
chr6	34300400	34300600	E29
chr6	34300600	34300800	E30
chr6	34300800	34301000	E14
chr6	34301000	34301200	E15
chr6	34301200	34301400	E84
chr6	34301400	34301600	E29
chr6	34301600	34302200	E7
chr6	34302200	34302400	E6
chr6	34302400	34302600	E49
chr6	34302600	34302800	E17
chr6	34302800	34303000	E49
chr6	34303000	34303200	E17
chr6	34303200	34303600	E38
chr6	34303600	34303800	E36
chr6	34303800	34304000	E86
chr6	34304000	34304400	E38
chr6	34304400	34304800	E17
chr6	34304800	34305000	E16
chr6	34305000	34305200	E15
chr6	34305200	34305400	E16
chr6	34305400	34305600	E84
chr6	34305600	34305800	E83
chr6	34305800	34306000	E82
chr6	34306000	34306400	E83
chr6	34306400	34306600	E82
chr6	34306600	34306800	E83
chr6	34306800	34307200	E82
chr6	34307200	34307400	E84
chr6	34307400	34308400	E85
chr6	34308400	34308800	E84
chr6	34308800	34309200	E83
chr6	34309200	34309400	E84
chr6	34309400	34309600	E85
chr6	34309600	34309800	E84
chr6	34309800	34310400	E17
chr6	34310400	34310600	E57
chr6	34310600	34310800	E55
chr6	34310800	34311200	E38
chr6	34311200	34311600	E40
chr6	34311600	34311800	E38
chr6	34311800	34312000	E37
chr6	34312000	34312200	E38
chr6	34312200	34312400	E17
chr6	34312400	34312600	E8
chr6	34312600	34312800	E37
chr6	34312800	34313400	E55
chr6	34313400	34313600	E66
chr6	34313600	34313800	E54
chr6	34313800	34314000	E84
chr6	34314000	34314200	E82
chr6	34314200	34314800	E83
chr6	34314800	34315000	E84
chr6	34315000	34315200	E17
chr6	34315200	34315400	E72
chr6	34315400	34317000	E65
chr6	34317000	34317800	E64
chr6	34317800	34318000	E65
chr6	34318000	34318200	E57
chr6	34318200	34318400	E58
chr6	34318400	34318800	E17
chr6	34318800	34319200	E6
chr6	34319200	34319400	E90
chr6	34319400	34320200	E38
chr6	34320200	34320400	E6
chr6	34320400	34320600	E17
chr6	34320600	34320800	E38
chr6	34320800	34321000	E17
chr6	34321000	34321200	E38
chr6	34321200	34321400	E6
chr6	34321400	34321600	E38
chr6	34321600	34322200	E5
chr6	34322200	34322400	E78
chr6	34322400	34322800	E38
chr6	34322800	34323200	E17
chr6	34323200	34323600	E38
chr6	34323600	34323800	E37
chr6	34323800	34324000	E89
chr6	34324000	34324600	E38
chr6	34324600	34324800	E86
chr6	34324800	34326200	E65
chr6	34326200	34326400	E57
chr6	34326400	34326600	E55
chr6	34326600	34326800	E70
chr6	34326800	34327400	E63
chr6	34327400	34327600	E56
chr6	34327600	34328000	E59
chr6	34328000	34328200	E56
chr6	34328200	34328400	E42
chr6	34328400	34328600	E41
chr6	34328600	34328800	E38
chr6	34328800	34329000	E40
chr6	34329000	34329200	E90
chr6	34329200	34329400	E38
chr6	34329400	34330200	E37
chr6	34330200	34330400	E17
chr6	34330400	34330600	E41
chr6	34330600	34330800	E42
chr6	34330800	34331200	E44
chr6	34331200	34331400	E43
chr6	34331400	34331600	E44
chr6	34331600	34331800	E45
chr6	34331800	34332000	E43
chr6	34332000	34332600	E41
chr6	34332600	34333000	E40
chr6	34333000	34333400	E41
chr6	34333400	34333600	E43
chr6	34333600	34334000	E42
chr6	34334000	34334200	E43
chr6	34334200	34334400	E79
chr6	34334400	34334600	E9
chr6	34334600	34334800	E49
chr6	34334800	34335000	E8
chr6	34335000	34335400	E68
chr6	34335400	34335600	E50
chr6	34335600	34335800	E8
chr6	34335800	34336000	E7
chr6	34336000	34336200	E8
chr6	34336200	34336600	E9
chr6	34336600	34336800	E10
chr6	34336800	34337200	E15
chr6	34337200	34337400	E44
chr6	34337400	34337600	E43
chr6	34337600	34338000	E44
chr6	34338000	34338200	E45
chr6	34338200	34338600	E44
chr6	34338600	34339200	E45
chr6	34339200	34339400	E44
chr6	34339400	34340200	E42
chr6	34340200	34340400	E43
chr6	34340400	34340600	E9
chr6	34340600	34340800	E50
chr6	34340800	34341000	E45
chr6	34341000	34341400	E44
chr6	34341400	34342600	E45
chr6	34342600	34343000	E44
chr6	34343000	34343200	E42
chr6	34343200	34343400	E41
chr6	34343400	34343600	E40
chr6	34343600	34343800	E41
chr6	34343800	34344000	E6
chr6	34344000	34344200	E7
chr6	34344200	34344400	E6
chr6	34344400	34344800	E7
chr6	34344800	34345000	E6
chr6	34345000	34345200	E86
chr6	34345200	34345400	E38
chr6	34345400	34345600	E37
chr6	34345600	34345800	E17
chr6	34345800	34346000	E90
chr6	34346000	34346200	E40
chr6	34346200	34346400	E6
chr6	34346400	34346600	E7
chr6	34346600	34346800	E67
chr6	34346800	34347000	E66
chr6	34347000	34347200	E67
chr6	34347200	34348200	E66
chr6	34348200	34348400	E58
chr6	34348400	34348600	E63
chr6	34348600	34349000	E53
chr6	34349000	34349200	E57
chr6	34349200	34349600	E58
chr6	34349600	34350000	E17
chr6	34350000	34350400	E37
chr6	34350400	34350800	E9
chr6	34350800	34351000	E10
chr6	34351000	34351200	E13
chr6	34351200	34352000	E12
chr6	34352000	34352200	E11
chr6	34352200	34352400	E10
chr6	34352400	34352600	E14
chr6	34352600	34352800	E8
chr6	34352800	34353000	E17
chr6	34353000	34353200	E37
chr6	34353200	34353400	E16
chr6	34353400	34353800	E29
chr6	34353800	34354000	E30
chr6	34354000	34354400	E29
chr6	34354400	34354600	E30
chr6	34354600	34354800	E31
chr6	34354800	34355000	E29
chr6	34355000	34355200	E15
chr6	34355200	34355400	E16
chr6	34355400	34355600	E17
chr6	34355600	34355800	E16
chr6	34355800	34356000	E60
chr6	34356000	34356200	E59
chr6	34356200	34356400	E60
chr6	34356400	34356800	E61
chr6	34356800	34357000	E62
chr6	34357000	34357200	E61
chr6	34357200	34357600	E52
chr6	34357600	34357800	E61
chr6	34357800	34358000	E60
chr6	34358000	34358200	E61
chr6	34358200	34358400	E59
chr6	34358400	34358600	E10
chr6	34358600	34358800	E13
chr6	34358800	34359000	E11
chr6	34359000	34359800	E12
chr6	34359800	34360000	E11
chr6	34360000	34360200	E12
chr6	34360200	34360400	E79
chr6	34360400	34360600	E50
chr6	34360600	34361000	E12
chr6	34361000	34361200	E11
chr6	34361200	34361400	E14
chr6	34361400	34361600	E10
chr6	34361600	34362200	E82
chr6	34362200	34364000	E85
chr6	34364000	34367800	E4
chr6	34367800	34370600	E3
chr6	34370600	34370800	E4
chr6	34370800	34371400	E3
chr6	34371400	34376800	E4
chr6	34376800	34377000	E5
chr6	34377000	34377200	E6
chr6	34377200	34377800	E37
chr6	34377800	34378000	E6
chr6	34378000	34378200	E7
chr6	34378200	34378800	E29
chr6	34378800	34379200	E30
chr6	34379200	34379400	E24
chr6	34379400	34380400	E23
chr6	34380400	34380600	E24
chr6	34380600	34380800	E31
chr6	34380800	34381000	E30
chr6	34381000	34381200	E29
chr6	34381200	34381400	E6
chr6	34381400	34381600	E7
chr6	34381600	34381800	E29
chr6	34381800	34382000	E8
chr6	34382000	34382200	E30
chr6	34382200	34382400	E44
chr6	34382400	34383200	E11
chr6	34383200	34383600	E14
chr6	34383600	34384000	E83
chr6	34384000	34384200	E37
chr6	34384200	34384400	E29
chr6	34384400	34384600	E37
chr6	34384600	34384800	E29
chr6	34384800	34385000	E7
chr6	34385000	34385800	E6
chr6	34385800	34387000	E38
chr6	34387000	34387200	E36
chr6	34387200	34387400	E38
chr6	34387400	34387600	E86
chr6	34387600	34389000	E2
chr6	34389000	34389600	E36
chr6	34389600	34390400	E2
chr6	34390400	34391600	E38
chr6	34391600	34391800	E69
chr6	34391800	34392000	E38
chr6	34392000	34392400	E69
chr6	34392400	34392800	E7
chr6	34392800	34393000	E8
chr6	34393000	34393200	E31
chr6	34393200	34393400	E11
chr6	34393400	34393800	E12
chr6	34393800	34394000	E11
chr6	34394000	34394200	E12
chr6	34394200	34394400	E11
chr6	34394400	34394800	E49
chr6	34394800	34400800	E4
chr6	34400800	34401000	E70
chr6	34401000	34401400	E66
chr6	34401400	34404200	E4
chr6	34404200	34404400	E5
chr6	34404400	34404600	E55
chr6	34404600	34404800	E65
chr6	34404800	34405000	E39
chr6	34405000	34414600	E3
chr6	34414600	34414800	E65
chr6	34414800	34415200	E57
chr6	34415200	34415400	E54
chr6	34415400	34415600	E55
chr6	34415600	34416000	E54
chr6	34416000	34416400	E55
chr6	34416400	34416600	E57
chr6	34416600	34416800	E58
chr6	34416800	34417000	E55
chr6	34417000	34417200	E58
chr6	34417200	34417400	E55
chr6	34417400	34417600	E57
chr6	34417600	34417800	E5
chr6	34417800	34419200	E4
chr6	34419200	34419400	E5
chr6	34419400	34422400	E4
chr6	34422400	34422800	E5
chr6	34422800	34423400	E4
chr6	34423400	34423800	E5
chr6	34423800	34424000	E90
chr6	34424000	34427600	E4
chr6	34427600	34427800	E85
chr6	34427800	34430200	E4
chr6	34430200	34430400	E65
chr6	34430400	34430600	E54
chr6	34430600	34431000	E57
chr6	34431000	34431400	E65
chr6	34431400	34432400	E69
chr6	34432400	34433000	E68
chr6	34433000	34433200	E61
chr6	34433200	34433400	E62
chr6	34433400	34433600	E61
chr6	34433600	34434000	E79
chr6	34434000	34434400	E61
chr6	34434400	34434800	E52
chr6	34434800	34435200	E51
chr6	34435200	34435600	E68
chr6	34435600	34436000	E51
chr6	34436000	34436400	E68
chr6	34436400	34436600	E51
chr6	34436600	34437200	E68
chr6	34437200	34437600	E51
chr6	34437600	34438000	E68
chr6	34438000	34438200	E69
chr6	34438200	34439000	E68
chr6	34439000	34439600	E69
chr6	34439600	34440000	E68
chr6	34440000	34440400	E69
chr6	34440400	34440600	E68
chr6	34440600	34442800	E69
chr6	34442800	34443000	E68
chr6	34443000	34443400	E69
chr6	34443400	34444000	E68
chr6	34444000	34444800	E69
chr6	34444800	34445000	E68
chr6	34445000	34445600	E69
chr6	34445600	34448400	E4
chr6	34448400	34451800	E69
chr6	34451800	34452400	E68
chr6	34452400	34453000	E69
chr6	34453000	34453200	E68
chr6	34453200	34453400	E69
chr6	34453400	34454600	E68
chr6	34454600	34455200	E69
chr6	34455200	34456200	E68
chr6	34456200	34457200	E69
chr6	34457200	34457400	E68
chr6	34457400	34457600	E69
chr6	34457600	34458200	E68
chr6	34458200	34458400	E51
chr6	34458400	34458800	E52
chr6	34458800	34459400	E51
chr6	34459400	34459600	E68
chr6	34459600	34460200	E69
chr6	34460200	34460400	E68
chr6	34460400	34462200	E69
chr6	34462200	34462400	E68
chr6	34462400	34462600	E51
chr6	34462600	34462800	E68
chr6	34462800	34463000	E51
chr6	34463000	34463200	E58
chr6	34463200	34463800	E68
chr6	34463800	34464400	E51
chr6	34464400	34464600	E68
chr6	34464600	34465600	E66
chr6	34465600	34469000	E4
chr6	34469000	34469200	E5
chr6	34469200	34471000	E4
chr6	34471000	34471800	E69
chr6	34471800	34472800	E65
chr6	34472800	34473000	E64
chr6	34473000	34473200	E65
chr6	34473200	34473600	E57
chr6	34473600	34473800	E63
chr6	34473800	34474200	E68
chr6	34474200	34474400	E51
chr6	34474400	34474800	E52
chr6	34474800	34475200	E51
chr6	34475200	34475800	E68
chr6	34475800	34476200	E69
chr6	34476200	34476400	E57
chr6	34476400	34476800	E68
chr6	34476800	34478400	E69
chr6	34478400	34479000	E68
chr6	34479000	34479400	E51
chr6	34479400	34479600	E68
chr6	34479600	34480000	E52
chr6	34480000	34480200	E68
chr6	34480200	34481200	E51
chr6	34481200	34481400	E52
chr6	34481400	34481800	E51
chr6	34481800	34482400	E52
chr6	34482400	34482600	E51
chr6	34482600	34482800	E61
chr6	34482800	34483200	E62
chr6	34483200	34483600	E61
chr6	34483600	34484600	E52
chr6	34484600	34485400	E51
chr6	34485400	34485600	E68
chr6	34485600	34486200	E51
chr6	34486200	34487000	E68
chr6	34487000	34487400	E51
chr6	34487400	34487800	E68
chr6	34487800	34488000	E69
chr6	34488000	34488600	E68
chr6	34488600	34488800	E69
chr6	34488800	34489600	E68
chr6	34489600	34489800	E69
chr6	34489800	34490400	E68
chr6	34490400	34490600	E51
chr6	34490600	34492600	E68
chr6	34492600	34492800	E51
chr6	34492800	34493000	E68
chr6	34493000	34493200	E51
chr6	34493200	34493400	E52
chr6	34493400	34494000	E51
chr6	34494000	34494600	E52
chr6	34494600	34494800	E50
chr6	34494800	34495200	E49
chr6	34495200	34495400	E10
chr6	34495400	34495600	E49
chr6	34495600	34496000	E68
chr6	34496000	34496600	E51
chr6	34496600	34497000	E67
chr6	34497000	34497600	E51
chr6	34497600	34497800	E61
chr6	34497800	34498000	E54
chr6	34498000	34498200	E52
chr6	34498200	34498400	E51
chr6	34498400	34498800	E68
chr6	34498800	34499000	E51
chr6	34499000	34499200	E52
chr6	34499200	34499600	E62
chr6	34499600	34499800	E54
chr6	34499800	34500000	E53
chr6	34500000	34500200	E61
chr6	34500200	34500400	E52
chr6	34500400	34500600	E51
chr6	34500600	34501000	E52
chr6	34501000	34502200	E51
chr6	34502200	34502400	E52
chr6	34502400	34502800	E51
chr6	34502800	34503000	E68
chr6	34503000	34503400	E50
chr6	34503400	34503600	E9
chr6	34503600	34503800	E50
chr6	34503800	34504000	E49
chr6	34504000	34504400	E50
chr6	34504400	34504600	E52
chr6	34504600	34504800	E51
chr6	34504800	34505000	E68
chr6	34505000	34505200	E54
chr6	34505200	34505400	E52
chr6	34505400	34505600	E53
chr6	34505600	34505800	E51
chr6	34505800	34506000	E53
chr6	34506000	34506200	E67
chr6	34506200	34507400	E66
chr6	34507400	34507600	E90
chr6	34507600	34511400	E4
chr6	34511400	34512200	E5
chr6	34512200	34512400	E4
chr6	34512400	34512600	E72
chr6	34512600	34513800	E2
chr6	34513800	34514200	E36
chr6	34514200	34514400	E38
chr6	34514400	34514600	E5
chr6	34514600	34515000	E2
chr6	34515000	34515200	E5
chr6	34515200	34515400	E2
chr6	34515400	34517400	E4
chr6	34517400	34517600	E5
chr6	34517600	34524000	E4
chr6	34524000	34524600	E5
chr6	34524600	34528200	E4
chr6	34528200	34528800	E5
chr6	34528800	34539800	E3
chr6	34539800	34540000	E4
chr6	34540000	34540200	E65
chr6	34540200	34546000	E4
chr6	34546000	34546200	E5
chr6	34546200	34547600	E4
chr6	34547600	34548000	E57
chr6	34548000	34548200	E58
chr6	34548200	34548400	E64
chr6	34548400	34548600	E65
chr6	34548600	34549000	E84
chr6	34549000	34549200	E83
chr6	34549200	34549400	E84
chr6	34549400	34549600	E65
chr6	34549600	34550400	E66
chr6	34550400	34550800	E65
chr6	34550800	34551200	E57
chr6	34551200	34551400	E55
chr6	34551400	34552200	E67
chr6	34552200	34553400	E54
chr6	34553400	34553800	E53
chr6	34553800	34554000	E58
chr6	34554000	34554400	E61
chr6	34554400	34554600	E53
chr6	34554600	34554800	E54
chr6	34554800	34555000	E66
chr6	34555000	34555600	E4
chr6	34555600	34555800	E90
chr6	34555800	34556000	E72
chr6	34556000	34556600	E6
chr6	34556600	34556800	E66
chr6	34556800	34557200	E67
chr6	34557200	34557600	E57
chr6	34557600	34558200	E65
chr6	34558200	34558400	E66
chr6	34558400	34558600	E67
chr6	34558600	34558800	E54
chr6	34558800	34559200	E59
chr6	34559200	34559400	E63
chr6	34559400	34559600	E60
chr6	34559600	34559800	E58
chr6	34559800	34560200	E60
chr6	34560200	34560400	E59
chr6	34560400	34560600	E57
chr6	34560600	34561000	E63
chr6	34561000	34561200	E70
chr6	34561200	34561400	E63
chr6	34561400	34562200	E67
chr6	34562200	34562400	E54
chr6	34562400	34562600	E53
chr6	34562600	34562800	E59
chr6	34562800	34563000	E58
chr6	34563000	34563200	E57
chr6	34563200	34563600	E65
chr6	34563600	34564000	E55
chr6	34564000	34564400	E54
chr6	34564400	34564600	E67
chr6	34564600	34564800	E55
chr6	34564800	34565200	E83
chr6	34565200	34565400	E82
chr6	34565400	34565600	E83
chr6	34565600	34566400	E82
chr6	34566400	34566600	E59
chr6	34566600	34566800	E53
chr6	34566800	34567000	E61
chr6	34567000	34567200	E60
chr6	34567200	34567400	E82
chr6	34567400	34567600	E83
chr6	34567600	34567800	E53
chr6	34567800	34568000	E61
chr6	34568000	34568200	E59
chr6	34568200	34568400	E60
chr6	34568400	34568600	E53
chr6	34568600	34568800	E52
chr6	34568800	34569200	E59
chr6	34569200	34569600	E60
chr6	34569600	34569800	E58
chr6	34569800	34570200	E59
chr6	34570200	34570600	E63
chr6	34570600	34570800	E64
chr6	34570800	34571600	E65
chr6	34571600	34572400	E57
chr6	34572400	34574000	E65
chr6	34574000	34574200	E57
chr6	34574200	34574400	E54
chr6	34574400	34574800	E55
chr6	34574800	34575000	E65
chr6	34575000	34575200	E64
chr6	34575200	34575600	E65
chr6	34575600	34576000	E66
chr6	34576000	34576600	E65
chr6	34576600	34576800	E69
chr6	34576800	34577000	E51
chr6	34577000	34577200	E61
chr6	34577200	34577400	E50
chr6	34577400	34577600	E49
chr6	34577600	34578000	E50
chr6	34578000	34578200	E49
chr6	34578200	34578400	E68
chr6	34578400	34578600	E49
chr6	34578600	34578800	E53
chr6	34578800	34579200	E57
chr6	34579200	34579800	E66
chr6	34579800	34580800	E4
chr6	34580800	34581000	E72
chr6	34581000	34585800	E4
chr6	34585800	34586400	E5
chr6	34586400	34591800	E4
chr6	34591800	34592000	E5
chr6	34592000	34596600	E4
chr6	34596600	34596800	E5
chr6	34596800	34598200	E4
chr6	34598200	34598400	E78
chr6	34598400	34599200	E2
chr6	34599200	34604800	E3
chr6	34604800	34607600	E2
chr6	34607600	34607800	E36
chr6	34607800	34612400	E2
chr6	34612400	34612600	E36
chr6	34612600	34615600	E2
chr6	34615600	34615800	E36
chr6	34615800	34616400	E2
chr6	34616400	34616600	E36
chr6	34616600	34616800	E1
chr6	34616800	34618400	E2
chr6	34618400	34618600	E72
chr6	34618600	34620000	E2
chr6	34620000	34620200	E89
chr6	34620200	34620600	E38
chr6	34620600	34620800	E36
chr6	34620800	34621200	E2
chr6	34621200	34621400	E36
chr6	34621400	34622000	E2
chr6	34622000	34622800	E87
chr6	34622800	34623000	E38
chr6	34623000	34623400	E17
chr6	34623400	34623600	E38
chr6	34623600	34623800	E49
chr6	34623800	34624200	E14
chr6	34624200	34624400	E13
chr6	34624400	34624600	E11
chr6	34624600	34625800	E12
chr6	34625800	34626000	E11
chr6	34626000	34626200	E50
chr6	34626200	34626400	E49
chr6	34626400	34626600	E50
chr6	34626600	34627000	E49
chr6	34627000	34627200	E17
chr6	34627200	34627400	E38
chr6	34627400	34627600	E36
chr6	34627600	34627800	E38
chr6	34627800	34628000	E36
chr6	34628000	34628400	E38
chr6	34628400	34628600	E1
chr6	34628600	34628800	E38
chr6	34628800	34629000	E36
chr6	34629000	34630000	E2
chr6	34630000	34630400	E36
chr6	34630400	34631200	E38
chr6	34631200	34631400	E17
chr6	34631400	34631600	E15
chr6	34631600	34632200	E50
chr6	34632200	34632800	E16
chr6	34632800	34633000	E17
chr6	34633000	34633400	E38
chr6	34633400	34633600	E78
chr6	34633600	34634400	E38
chr6	34634400	34634600	E17
chr6	34634600	34634800	E49
chr6	34634800	34635000	E17
chr6	34635000	34635400	E38
chr6	34635400	34635600	E5
chr6	34635600	34635800	E4
chr6	34635800	34636000	E5
chr6	34636000	34639000	E4
chr6	34639000	34639200	E6
chr6	34639200	34640400	E38
chr6	34640400	34640600	E17
chr6	34640600	34640800	E1
chr6	34640800	34641400	E38
chr6	34641400	34641600	E78
chr6	34641600	34648400	E2
chr6	34648400	34648600	E36
chr6	34648600	34648800	E2
chr6	34648800	34649000	E36
chr6	34649000	34649200	E2
chr6	34649200	34649400	E87
chr6	34649400	34649800	E39
chr6	34649800	34658800	E3
chr6	34658800	34659800	E2
chr6	34659800	34660000	E34
chr6	34660000	34660400	E35
chr6	34660400	34662400	E2
chr6	34662400	34662600	E86
chr6	34662600	34662800	E38
chr6	34662800	34663400	E6
chr6	34663400	34663800	E49
chr6	34663800	34664000	E50
chr6	34664000	34664200	E11
chr6	34664200	34664400	E12
chr6	34664400	34664600	E81
chr6	34664600	34664800	E14
chr6	34664800	34665200	E12
chr6	34665200	34665400	E13
chr6	34665400	34665600	E14
chr6	34665600	34666000	E17
chr6	34666000	34670800	E4
chr6	34670800	34671000	E78
chr6	34671000	34673200	E4
chr6	34673200	34676800	E3
chr6	34676800	34677000	E88
chr6	34677000	34677200	E35
chr6	34677200	34677400	E31
chr6	34677400	34677800	E24
chr6	34677800	34678000	E30
chr6	34678000	34678200	E88
chr6	34678200	34715600	E3
chr6	34715600	34716200	E87
chr6	34716200	34723600	E2
chr6	34723600	34724200	E38
chr6	34724200	34724400	E15
chr6	34724400	34725600	E12
chr6	34725600	34725800	E14
chr6	34725800	34726000	E15
chr6	34726000	34726200	E17
chr6	34726200	34729400	E2
chr6	34729400	34730600	E87
chr6	34730600	34730800	E88
chr6	34730800	34731400	E87
chr6	34731400	34738400	E2
chr6	34738400	34738600	E36
chr6	34738600	34738800	E2
chr6	34738800	34739000	E72
chr6	34739000	34739400	E2
chr6	34739400	34739600	E86
chr6	34739600	34740600	E38
chr6	34740600	34740800	E41
chr6	34740800	34741000	E40
chr6	34741000	34741200	E41
chr6	34741200	34741400	E43
chr6	34741400	34741600	E42
chr6	34741600	34741800	E43
chr6	34741800	34742000	E41
chr6	34742000	34742200	E43
chr6	34742200	34742400	E41
chr6	34742400	34742600	E38
chr6	34742600	34743000	E4
chr6	34743000	34743400	E5
chr6	34743400	34743600	E90
chr6	34743600	34746000	E4
chr6	34746000	34749000	E3
chr6	34749000	34749200	E39
chr6	34749200	34756200	E3
chr6	34756200	34757600	E65
chr6	34757600	34757800	E54
chr6	34757800	34758000	E57
chr6	34758000	34758200	E58
chr6	34758200	34758600	E63
chr6	34758600	34758800	E56
chr6	34758800	34759000	E59
chr6	34759000	34759200	E62
chr6	34759200	34759600	E12
chr6	34759600	34759800	E11
chr6	34759800	34760000	E80
chr6	34760000	34760200	E11
chr6	34760200	34760800	E12
chr6	34760800	34761000	E13
chr6	34761000	34761200	E31
chr6	34761200	34761400	E88
chr6	34761400	34761600	E17
chr6	34761600	34761800	E38
chr6	34761800	34762000	E36
chr6	34762000	34763600	E2
chr6	34763600	34763800	E36
chr6	34763800	34764000	E38
chr6	34764000	34764400	E2
chr6	34764400	34764800	E38
chr6	34764800	34765400	E2
chr6	34765400	34768400	E4
chr6	34768400	34768600	E2
chr6	34768600	34768800	E5
chr6	34768800	34777000	E4
chr6	34777000	34777200	E5
chr6	34777200	34778800	E4
chr6	34778800	34780200	E66
chr6	34780200	34780400	E65
chr6	34780400	34780600	E57
chr6	34780600	34780800	E58
chr6	34780800	34781000	E54
chr6	34781000	34781200	E57
chr6	34781200	34781600	E58
chr6	34781600	34782200	E57
chr6	34782200	34783000	E65
chr6	34783000	34783400	E5
chr6	34783400	34783600	E38
chr6	34783600	34783800	E40
chr6	34783800	34784000	E16
chr6	34784000	34784200	E42
chr6	34784200	34784800	E43
chr6	34784800	34785000	E41
chr6	34785000	34785400	E42
chr6	34785400	34785600	E41
chr6	34785600	34786000	E40
chr6	34786000	34786800	E38
chr6	34786800	34787000	E40
chr6	34787000	34787200	E38
chr6	34787200	34787400	E41
chr6	34787400	34788200	E42
chr6	34788200	34788400	E41
chr6	34788400	34788600	E40
chr6	34788600	34788800	E38
chr6	34788800	34789000	E6
chr6	34789000	34789400	E38
chr6	34789400	34789600	E90
chr6	34789600	34790000	E5
chr6	34790000	34794200	E4
chr6	34794200	34794400	E78
chr6	34794400	34797000	E4
chr6	34797000	34797200	E86
chr6	34797200	34802000	E4
chr6	34802000	34802200	E40
chr6	34802200	34802400	E41
chr6	34802400	34802800	E42
chr6	34802800	34803000	E41
chr6	34803000	34803600	E44
chr6	34803600	34803800	E45
chr6	34803800	34804000	E44
chr6	34804000	34804200	E45
chr6	34804200	34804400	E44
chr6	34804400	34804600	E15
chr6	34804600	34804800	E16
chr6	34804800	34805000	E41
chr6	34805000	34805200	E40
chr6	34805200	34805400	E7
chr6	34805400	34805600	E6
chr6	34805600	34806600	E38
chr6	34806600	34806800	E5
chr6	34806800	34807600	E4
chr6	34807600	34807800	E5
chr6	34807800	34811800	E4
chr6	34811800	34812000	E39
chr6	34812000	34812600	E4
chr6	34812600	34814800	E3
chr6	34814800	34816600	E4
chr6	34816600	34816800	E65
chr6	34816800	34817800	E4
chr6	34817800	34818600	E65
chr6	34818600	34819200	E4
chr6	34819200	34819600	E66
chr6	34819600	34819800	E67
chr6	34819800	34820000	E66
chr6	34820000	34825800	E4
chr6	34825800	34826400	E66
chr6	34826400	34826600	E67
chr6	34826600	34826800	E66
chr6	34826800	34827200	E67
chr6	34827200	34827400	E66
chr6	34827400	34828000	E65
chr6	34828000	34828200	E66
chr6	34828200	34829000	E65
chr6	34829000	34830800	E4
chr6	34830800	34833600	E65
chr6	34833600	34833800	E70
chr6	34833800	34834400	E2
chr6	34834400	34834600	E89
chr6	34834600	34839400	E4
chr6	34839400	34839600	E5
chr6	34839600	34839800	E90
chr6	34839800	34840200	E4
chr6	34840200	34840400	E5
chr6	34840400	34840600	E90
chr6	34840600	34840800	E5
chr6	34840800	34841600	E4
chr6	34841600	34843600	E2
chr6	34843600	34843800	E36
chr6	34843800	34844800	E2
chr6	34844800	34845000	E89
chr6	34845000	34847800	E2
chr6	34847800	34848000	E5
chr6	34848000	34850800	E2
chr6	34850800	34851000	E36
chr6	34851000	34851200	E29
chr6	34851200	34851400	E37
chr6	34851400	34851800	E17
chr6	34851800	34852200	E38
chr6	34852200	34852400	E36
chr6	34852400	34852800	E38
chr6	34852800	34853000	E6
chr6	34853000	34854600	E38
chr6	34854600	34854800	E17
chr6	34854800	34855200	E49
chr6	34855200	34855400	E10
chr6	34855400	34855600	E11
chr6	34855600	34856400	E12
chr6	34856400	34856600	E11
chr6	34856600	34857000	E12
chr6	34857000	34857200	E11
chr6	34857200	34857600	E80
chr6	34857600	34857800	E50
chr6	34857800	34858000	E10
chr6	34858000	34858200	E11
chr6	34858200	34858400	E10
chr6	34858400	34858600	E50
chr6	34858600	34858800	E15
chr6	34858800	34859000	E46
chr6	34859000	34859200	E41
chr6	34859200	34859400	E38
chr6	34859400	34859800	E17
chr6	34859800	34860000	E37
chr6	34860000	34860600	E38
chr6	34860600	34860800	E36
chr6	34860800	34862400	E2
chr6	34862400	34862600	E90
chr6	34862600	34864800	E38
chr6	34864800	34865600	E40
chr6	34865600	34865800	E38
chr6	34865800	34868400	E4
chr6	34868400	34868600	E5
chr6	34868600	34869000	E36
chr6	34869000	34872400	E2
chr6	34872400	34872600	E36
chr6	34872600	34873600	E4
chr6	34873600	34873800	E38
chr6	34873800	34874000	E6
chr6	34874000	34874400	E38
chr6	34874400	34874600	E17
chr6	34874600	34874800	E38
chr6	34874800	34875600	E4
chr6	34875600	34875800	E5
chr6	34875800	34876000	E72
chr6	34876000	34876800	E2
chr6	34876800	34877400	E38
chr6	34877400	34877600	E6
chr6	34877600	34877800	E7
chr6	34877800	34878000	E6
chr6	34878000	34878800	E38
chr6	34878800	34879200	E17
chr6	34879200	34879400	E56
chr6	34879400	34879600	E64
chr6	34879600	34880200	E65
chr6	34880200	34880400	E64
chr6	34880400	34881000	E65
chr6	34881000	34881400	E66
chr6	34881400	34881800	E65
chr6	34881800	34882200	E57
chr6	34882200	34882400	E17
chr6	34882400	34882600	E64
chr6	34882600	34882800	E65
chr6	34882800	34883000	E64
chr6	34883000	34883200	E63
chr6	34883200	34883800	E53
chr6	34883800	34884200	E61
chr6	34884200	34884600	E58
chr6	34884600	34884800	E53
chr6	34884800	34885000	E62
chr6	34885000	34885200	E61
chr6	34885200	34885400	E60
chr6	34885400	34886000	E62
chr6	34886000	34886200	E44
chr6	34886200	34886400	E43
chr6	34886400	34886600	E40
chr6	34886600	34886800	E38
chr6	34886800	34887000	E37
chr6	34887000	34887400	E17
chr6	34887400	34887600	E37
chr6	34887600	34888600	E38
chr6	34888600	34888800	E89
chr6	34888800	34889400	E2
chr6	34889400	34889600	E36
chr6	34889600	34889800	E72
chr6	34889800	34890000	E4
chr6	34890000	34890400	E5
chr6	34890400	34892200	E4
chr6	34892200	34892400	E5
chr6	34892400	34895400	E4
chr6	34895400	34895600	E5
chr6	34895600	34895800	E6
chr6	34895800	34896200	E7
chr6	34896200	34896800	E38
chr6	34896800	34897000	E89
chr6	34897000	34898000	E2
chr6	34898000	34898200	E72
chr6	34898200	34898600	E2
chr6	34898600	34898800	E64
chr6	34898800	34899200	E65
chr6	34899200	34899400	E64
chr6	34899400	34900800	E65
chr6	34900800	34901000	E64
chr6	34901000	34902200	E65
chr6	34902200	34902600	E40
chr6	34902600	34902800	E41
chr6	34902800	34903000	E40
chr6	34903000	34903200	E8
chr6	34903200	34903400	E40
chr6	34903400	34903600	E41
chr6	34903600	34903800	E38
chr6	34903800	34904000	E6
chr6	34904000	34904200	E7
chr6	34904200	34904400	E6
chr6	34904400	34904600	E66
chr6	34904600	34904800	E38
chr6	34904800	34905000	E72
chr6	34905000	34905200	E38
chr6	34905200	34905400	E36
chr6	34905400	34905800	E38
chr6	34905800	34906000	E86
chr6	34906000	34906400	E38
chr6	34906400	34906600	E89
chr6	34906600	34906800	E65
chr6	34906800	34907200	E57
chr6	34907200	34907400	E56
chr6	34907400	34907800	E58
chr6	34907800	34908000	E57
chr6	34908000	34908200	E54
chr6	34908200	34909400	E66
chr6	34909400	34911000	E65
chr6	34911000	34911200	E1
chr6	34911200	34912200	E65
chr6	34912200	34912400	E90
chr6	34912400	34916400	E4
chr6	34916400	34916600	E5
chr6	34916600	34917400	E4
chr6	34917400	34917600	E5
chr6	34917600	34921000	E4
chr6	34921000	34921200	E5
chr6	34921200	34921600	E6
chr6	34921600	34921800	E38
chr6	34921800	34922200	E1
chr6	34922200	34923000	E40
chr6	34923000	34923200	E42
chr6	34923200	34923800	E41
chr6	34923800	34924000	E16
chr6	34924000	34924400	E40
chr6	34924400	34924800	E41
chr6	34924800	34925000	E42
chr6	34925000	34925400	E41
chr6	34925400	34925600	E42
chr6	34925600	34925800	E41
chr6	34925800	34926000	E42
chr6	34926000	34926200	E43
chr6	34926200	34926400	E42
chr6	34926400	34926600	E46
chr6	34926600	34926800	E42
chr6	34926800	34927000	E43
chr6	34927000	34927200	E8
chr6	34927200	34927600	E49
chr6	34927600	34927800	E41
chr6	34927800	34928200	E7
chr6	34928200	34928400	E9
chr6	34928400	34929200	E43
chr6	34929200	34929400	E44
chr6	34929400	34929600	E43
chr6	34929600	34929800	E42
chr6	34929800	34930000	E41
chr6	34930000	34931200	E38
chr6	34931200	34931400	E36
chr6	34931400	34931600	E38
chr6	34931600	34931800	E36
chr6	34931800	34937600	E2
chr6	34937600	34937800	E36
chr6	34937800	34939000	E2
chr6	34939000	34939200	E36
chr6	34939200	34940400	E2
chr6	34940400	34940600	E36
chr6	34940600	34941000	E38
chr6	34941000	34941400	E37
chr6	34941400	34941600	E36
chr6	34941600	34946800	E4
chr6	34946800	34947200	E90
chr6	34947200	34947600	E69
chr6	34947600	34948400	E49
chr6	34948400	34948800	E17
chr6	34948800	34949000	E8
chr6	34949000	34949200	E58
chr6	34949200	34949400	E54
chr6	34949400	34949600	E8
chr6	34949600	34949800	E9
chr6	34949800	34950000	E15
chr6	34950000	34950200	E13
chr6	34950200	34950400	E14
chr6	34950400	34950800	E24
chr6	34950800	34951000	E31
chr6	34951000	34951200	E37
chr6	34951200	34951400	E17
chr6	34951400	34951600	E37
chr6	34951600	34951800	E38
chr6	34951800	34952400	E37
chr6	34952400	34952600	E17
chr6	34952600	34953000	E38
chr6	34953000	34953200	E6
chr6	34953200	34953600	E78
chr6	34953600	34954000	E38
chr6	34954000	34954200	E17
chr6	34954200	34954400	E29
chr6	34954400	34954600	E30
chr6	34954600	34954800	E14
chr6	34954800	34955200	E11
chr6	34955200	34955400	E13
chr6	34955400	34955800	E30
chr6	34955800	34956000	E37
chr6	34956000	34956200	E38
chr6	34956200	34956400	E36
chr6	34956400	34957400	E18
chr6	34957400	34957600	E29
chr6	34957600	34958000	E17
chr6	34958000	34958200	E37
chr6	34958200	34958400	E38
chr6	34958400	34958600	E17
chr6	34958600	34959000	E16
chr6	34959000	34959200	E30
chr6	34959200	34959400	E17
chr6	34959400	34959800	E38
chr6	34959800	34960200	E6
chr6	34960200	34961000	E38
chr6	34961000	34961200	E1
chr6	34961200	34961600	E38
chr6	34961600	34961800	E36
chr6	34961800	34962400	E2
chr6	34962400	34963200	E4
chr6	34963200	34963400	E2
chr6	34963400	34963800	E65
chr6	34963800	34964000	E57
chr6	34964000	34964200	E65
chr6	34964200	34965600	E4
chr6	34965600	34965800	E5
chr6	34965800	34968000	E4
chr6	34968000	34968200	E38
chr6	34968200	34968400	E17
chr6	34968400	34968600	E38
chr6	34968600	34968800	E17
chr6	34968800	34969000	E38
chr6	34969000	34969800	E37
chr6	34969800	34970200	E36
chr6	34970200	34974400	E2
chr6	34974400	34974800	E35
chr6	34974800	34975200	E18
chr6	34975200	34975600	E35
chr6	34975600	34976000	E18
chr6	34976000	34976200	E27
chr6	34976200	34976400	E26
chr6	34976400	34976600	E21
chr6	34976600	34977200	E22
chr6	34977200	34977400	E20
chr6	34977400	34977600	E15
chr6	34977600	34977800	E17
chr6	34977800	34978000	E16
chr6	34978000	34978400	E17
chr6	34978400	34978600	E16
chr6	34978600	34979200	E15
chr6	34979200	34979400	E60
chr6	34979400	34979600	E53
chr6	34979600	34979800	E59
chr6	34979800	34980000	E58
chr6	34980000	34980400	E59
chr6	34980400	34980600	E54
chr6	34980600	34980800	E52
chr6	34980800	34981000	E53
chr6	34981000	34981200	E58
chr6	34981200	34981600	E8
chr6	34981600	34981800	E49
chr6	34981800	34982200	E14
chr6	34982200	34982400	E11
chr6	34982400	34983200	E12
chr6	34983200	34984000	E24
chr6	34984000	34984200	E31
chr6	34984200	34984800	E14
chr6	34984800	34985200	E10
chr6	34985200	34986000	E11
chr6	34986000	34986200	E10
chr6	34986200	34986400	E8
chr6	34986400	34986800	E10
chr6	34986800	34987200	E61
chr6	34987200	34987400	E60
chr6	34987400	34987600	E59
chr6	34987600	34987800	E9
chr6	34987800	34988000	E8
chr6	34988000	34988200	E7
chr6	34988200	34988800	E8
chr6	34988800	34989000	E9
chr6	34989000	34989200	E10
chr6	34989200	34989400	E8
chr6	34989400	34989600	E9
chr6	34989600	34989800	E8
chr6	34989800	34990200	E31
chr6	34990200	34990400	E30
chr6	34990400	34990600	E29
chr6	34990600	34990800	E30
chr6	34990800	34991000	E9
chr6	34991000	34991200	E10
chr6	34991200	34991400	E9
chr6	34991400	34991600	E14
chr6	34991600	34991800	E16
chr6	34991800	34992000	E14
chr6	34992000	34992400	E13
chr6	34992400	34992600	E11
chr6	34992600	34993200	E13
chr6	34993200	34993800	E11
chr6	34993800	34994200	E13
chr6	34994200	34994400	E10
chr6	34994400	34994600	E49
chr6	34994600	34994800	E14
chr6	34994800	34995000	E30
chr6	34995000	34995200	E31
chr6	34995200	34995400	E8
chr6	34995400	34995600	E10
chr6	34995600	34995800	E9
chr6	34995800	34996000	E10
chr6	34996000	34996200	E11
chr6	34996200	34996600	E14
chr6	34996600	34996800	E13
chr6	34996800	34997000	E14
chr6	34997000	34997200	E20
chr6	34997200	34997400	E13
chr6	34997400	34997600	E17
chr6	34997600	34997800	E16
chr6	34997800	34998200	E15
chr6	34998200	34998400	E17
chr6	34998400	34998600	E7
chr6	34998600	34998800	E6
chr6	34998800	34999200	E66
chr6	34999200	34999400	E67
chr6	34999400	34999600	E6
chr6	34999600	34999800	E7
chr6	34999800	35000200	E6
chr6	35000200	35000400	E38
chr6	35000400	35001000	E17
chr6	35001000	35001200	E38
chr6	35001200	35001400	E17
chr6	35001400	35001600	E37
chr6	35001600	35001800	E7
chr6	35001800	35002000	E38
chr6	35002000	35002600	E7
chr6	35002600	35002800	E8
chr6	35002800	35003200	E7
chr6	35003200	35003600	E6
chr6	35003600	35003800	E7
chr6	35003800	35004000	E17
chr6	35004000	35004600	E38
chr6	35004600	35004800	E37
chr6	35004800	35005000	E38
chr6	35005000	35005200	E17
chr6	35005200	35005600	E6
chr6	35005600	35005800	E7
chr6	35005800	35006400	E6
chr6	35006400	35007400	E38
chr6	35007400	35007800	E7
chr6	35007800	35008000	E8
chr6	35008000	35008800	E31
chr6	35008800	35009000	E37
chr6	35009000	35009200	E8
chr6	35009200	35009800	E7
chr6	35009800	35010200	E6
chr6	35010200	35010400	E7
chr6	35010400	35010800	E8
chr6	35010800	35011000	E9
chr6	35011000	35011200	E50
chr6	35011200	35011400	E9
chr6	35011400	35011600	E15
chr6	35011600	35011800	E16
chr6	35011800	35012000	E13
chr6	35012000	35012200	E11
chr6	35012200	35012400	E12
chr6	35012400	35012600	E11
chr6	35012600	35012800	E12
chr6	35012800	35013000	E11
chr6	35013000	35013600	E10
chr6	35013600	35014200	E11
chr6	35014200	35014600	E13
chr6	35014600	35014800	E23
chr6	35014800	35018200	E12
chr6	35018200	35018400	E11
chr6	35018400	35018600	E12
chr6	35018600	35019000	E11
chr6	35019000	35019400	E10
chr6	35019400	35019600	E14
chr6	35019600	35019800	E31
chr6	35019800	35020000	E24
chr6	35020000	35020400	E23
chr6	35020400	35021800	E12
chr6	35021800	35022000	E31
chr6	35022000	35022200	E30
chr6	35022200	35022600	E29
chr6	35022600	35022800	E30
chr6	35022800	35023000	E7
chr6	35023000	35023200	E6
chr6	35023200	35023400	E8
chr6	35023400	35023800	E9
chr6	35023800	35024000	E7
chr6	35024000	35024400	E6
chr6	35024400	35024600	E8
chr6	35024600	35025000	E9
chr6	35025000	35025200	E10
chr6	35025200	35025400	E60
chr6	35025400	35025600	E52
chr6	35025600	35026400	E61
chr6	35026400	35026800	E60
chr6	35026800	35027800	E52
chr6	35027800	35028400	E54
chr6	35028400	35028600	E49
chr6	35028600	35028800	E7
chr6	35028800	35029200	E6
chr6	35029200	35029400	E7
chr6	35029400	35029600	E38
chr6	35029600	35029800	E6
chr6	35029800	35030000	E7
chr6	35030000	35030600	E6
chr6	35030600	35030800	E7
chr6	35030800	35031000	E51
chr6	35031000	35031600	E59
chr6	35031600	35031800	E9
chr6	35031800	35032200	E8
chr6	35032200	35032800	E7
chr6	35032800	35033800	E6
chr6	35033800	35034200	E90
chr6	35034200	35034600	E55
chr6	35034600	35035400	E66
chr6	35035400	35035600	E65
chr6	35035600	35035800	E64
chr6	35035800	35036000	E66
chr6	35036000	35036400	E67
chr6	35036400	35037200	E66
chr6	35037200	35038000	E4
chr6	35038000	35038200	E5
chr6	35038200	35039000	E4
chr6	35039000	35039200	E5
chr6	35039200	35040000	E66
chr6	35040000	35041800	E6
chr6	35041800	35042000	E5
chr6	35042000	35042200	E38
chr6	35042200	35042400	E90
chr6	35042400	35042600	E72
chr6	35042600	35043800	E65
chr6	35043800	35044000	E66
chr6	35044000	35044200	E67
chr6	35044200	35044800	E57
chr6	35044800	35045000	E54
chr6	35045000	35045200	E55
chr6	35045200	35045400	E54
chr6	35045400	35045600	E66
chr6	35045600	35047800	E6
chr6	35047800	35048000	E38
chr6	35048000	35048200	E7
chr6	35048200	35048600	E8
chr6	35048600	35048800	E43
chr6	35048800	35049000	E45
chr6	35049000	35049400	E44
chr6	35049400	35049600	E45
chr6	35049600	35050200	E44
chr6	35050200	35050400	E9
chr6	35050400	35050800	E8
chr6	35050800	35051000	E7
chr6	35051000	35051400	E6
chr6	35051400	35051800	E7
chr6	35051800	35052000	E8
chr6	35052000	35052400	E7
chr6	35052400	35052600	E8
chr6	35052600	35052800	E7
chr6	35052800	35053000	E6
chr6	35053000	35055200	E66
chr6	35055200	35055400	E7
chr6	35055400	35055800	E6
chr6	35055800	35056400	E66
chr6	35056400	35056800	E6
chr6	35056800	35057200	E7
chr6	35057200	35058000	E6
chr6	35058000	35058600	E38
chr6	35058600	35058800	E8
chr6	35058800	35059400	E6
chr6	35059400	35059600	E8
chr6	35059600	35060000	E7
chr6	35060000	35060200	E6
chr6	35060200	35060400	E7
chr6	35060400	35060600	E6
chr6	35060600	35061000	E7
chr6	35061000	35061400	E38
chr6	35061400	35061800	E72
chr6	35061800	35063000	E2
chr6	35063000	35063200	E86
chr6	35063200	35063600	E38
chr6	35063600	35063800	E89
chr6	35063800	35064000	E37
chr6	35064000	35064200	E29
chr6	35064200	35064400	E37
chr6	35064400	35064600	E36
chr6	35064600	35065000	E2
chr6	35065000	35090800	E3
chr6	35090800	35091000	E73
chr6	35091000	35095200	E3
chr6	35095200	35095400	E39
chr6	35095400	35095800	E3
chr6	35095800	35096000	E65
chr6	35096000	35096200	E3
chr6	35096200	35096400	E65
chr6	35096400	35096600	E39
chr6	35096600	35103800	E3
chr6	35103800	35104000	E2
chr6	35104000	35104200	E36
chr6	35104200	35105400	E2
chr6	35105400	35105600	E36
chr6	35105600	35105800	E38
chr6	35105800	35106200	E6
chr6	35106200	35107000	E38
chr6	35107000	35107600	E17
chr6	35107600	35108200	E16
chr6	35108200	35108400	E17
chr6	35108400	35113600	E4
chr6	35113600	35113800	E5
chr6	35113800	35114000	E6
chr6	35114000	35114600	E29
chr6	35114600	35114800	E17
chr6	35114800	35115000	E37
chr6	35115000	35115200	E36
chr6	35115200	35119600	E2
chr6	35119600	35119800	E87
chr6	35119800	35120000	E27
chr6	35120000	35120600	E20
chr6	35120600	35120800	E18
chr6	35120800	35121200	E35
chr6	35121200	35123800	E2
chr6	35123800	35125000	E3
chr6	35125000	35125200	E4
chr6	35125200	35126800	E3
chr6	35126800	35128000	E4
chr6	35128000	35128200	E65
chr6	35128200	35128400	E66
chr6	35128400	35128600	E67
chr6	35128600	35128800	E64
chr6	35128800	35129000	E58
chr6	35129000	35129200	E59
chr6	35129200	35129400	E56
chr6	35129400	35129600	E59
chr6	35129600	35129800	E54
chr6	35129800	35130000	E8
chr6	35130000	35130800	E6
chr6	35130800	35131000	E5
chr6	35131000	35137200	E4
chr6	35137200	35137400	E5
chr6	35137400	35137600	E75
chr6	35137600	35139000	E2
chr6	35139000	35139200	E5
chr6	35139200	35141200	E4
chr6	35141200	35141400	E5
chr6	35141400	35141600	E72
chr6	35141600	35141800	E33
chr6	35141800	35142000	E30
chr6	35142000	35142200	E37
chr6	35142200	35142400	E36
chr6	35142400	35146600	E2
chr6	35146600	35147000	E5
chr6	35147000	35149000	E4
chr6	35149000	35149200	E90
chr6	35149200	35149400	E38
chr6	35149400	35149600	E40
chr6	35149600	35149800	E38
chr6	35149800	35150000	E6
chr6	35150000	35160000	E4
chr6	35160000	35160200	E5
chr6	35160200	35160400	E40
chr6	35160400	35160600	E5
chr6	35160600	35165000	E2
chr6	35165000	35165200	E36
chr6	35165200	35167000	E2
chr6	35167000	35167200	E19
chr6	35167200	35167600	E25
chr6	35167600	35167800	E21
chr6	35167800	35168200	E24
chr6	35168200	35168400	E26
chr6	35168400	35168600	E33
chr6	35168600	35168800	E34
chr6	35168800	35169600	E35
chr6	35169600	35169800	E34
chr6	35169800	35170000	E33
chr6	35170000	35170200	E28
chr6	35170200	35170400	E18
chr6	35170400	35170600	E35
chr6	35170600	35171000	E37
chr6	35171000	35171600	E29
chr6	35171600	35171800	E37
chr6	35171800	35172000	E17
chr6	35172000	35172800	E38
chr6	35172800	35173000	E17
chr6	35173000	35173200	E16
chr6	35173200	35178000	E4
chr6	35178000	35178200	E72
chr6	35178200	35180600	E4
chr6	35180600	35181000	E5
chr6	35181000	35184200	E4
chr6	35184200	35184400	E1
chr6	35184400	35186200	E2
chr6	35186200	35186400	E86
chr6	35186400	35186600	E1
chr6	35186600	35194400	E4
chr6	35194400	35194600	E5
chr6	35194600	35194800	E90
chr6	35194800	35198400	E4
chr6	35198400	35199000	E5
chr6	35199000	35199200	E90
chr6	35199200	35199600	E5
chr6	35199600	35199800	E90
chr6	35199800	35208800	E4
chr6	35208800	35209400	E16
chr6	35209400	35210400	E5
chr6	35210400	35216000	E4
chr6	35216000	35216200	E89
chr6	35216200	35216400	E38
chr6	35216400	35216800	E6
chr6	35216800	35217000	E7
chr6	35217000	35217400	E6
chr6	35217400	35217600	E8
chr6	35217600	35217800	E38
chr6	35217800	35218000	E6
chr6	35218000	35218200	E5
chr6	35218200	35219200	E4
chr6	35219200	35219400	E72
chr6	35219400	35219600	E5
chr6	35219600	35226000	E4
chr6	35226000	35226200	E69
chr6	35226200	35226600	E49
chr6	35226600	35226800	E11
chr6	35226800	35227200	E12
chr6	35227200	35227600	E11
chr6	35227600	35227800	E81
chr6	35227800	35228400	E12
chr6	35228400	35228600	E13
chr6	35228600	35229000	E9
chr6	35229000	35229200	E49
chr6	35229200	35229400	E68
chr6	35229400	35229600	E49
chr6	35229600	35230000	E68
chr6	35230000	35230200	E37
chr6	35230200	35230600	E7
chr6	35230600	35230800	E8
chr6	35230800	35231000	E30
chr6	35231000	35231200	E29
chr6	35231200	35231400	E30
chr6	35231400	35231600	E29
chr6	35231600	35232000	E37
chr6	35232000	35232600	E36
chr6	35232600	35236000	E2
chr6	35236000	35236200	E72
chr6	35236200	35238600	E4
chr6	35238600	35239000	E5
chr6	35239000	35241400	E4
chr6	35241400	35241600	E38
chr6	35241600	35242000	E17
chr6	35242000	35242200	E38
chr6	35242200	35242400	E36
chr6	35242400	35243000	E38
chr6	35243000	35243200	E7
chr6	35243200	35243400	E8
chr6	35243400	35243600	E6
chr6	35243600	35244000	E38
chr6	35244000	35249000	E4
chr6	35249000	35249200	E36
chr6	35249200	35255400	E4
chr6	35255400	35255800	E5
chr6	35255800	35257400	E4
chr6	35257400	35258000	E66
chr6	35258000	35260400	E4
chr6	35260400	35260800	E5
chr6	35260800	35261600	E4
chr6	35261600	35261800	E5
chr6	35261800	35262000	E38
chr6	35262000	35262200	E17
chr6	35262200	35262400	E55
chr6	35262400	35262600	E54
chr6	35262600	35263400	E66
chr6	35263400	35263600	E6
chr6	35263600	35263800	E66
chr6	35263800	35264200	E78
chr6	35264200	35264400	E38
chr6	35264400	35264600	E37
chr6	35264600	35264800	E17
chr6	35264800	35265000	E49
chr6	35265000	35265200	E44
chr6	35265200	35265400	E45
chr6	35265400	35265600	E44
chr6	35265600	35266200	E45
chr6	35266200	35266400	E10
chr6	35266400	35266800	E46
chr6	35266800	35267200	E47
chr6	35267200	35267600	E44
chr6	35267600	35267800	E40
chr6	35267800	35268000	E44
chr6	35268000	35268200	E45
chr6	35268200	35269200	E46
chr6	35269200	35269400	E48
chr6	35269400	35269600	E38
chr6	35269600	35269800	E40
chr6	35269800	35270200	E41
chr6	35270200	35271000	E46
chr6	35271000	35271200	E43
chr6	35271200	35271400	E42
chr6	35271400	35271600	E40
chr6	35271600	35271800	E41
chr6	35271800	35272200	E40
chr6	35272200	35273000	E38
chr6	35273000	35273200	E5
chr6	35273200	35277000	E4
chr6	35277000	35277600	E5
chr6	35277600	35277800	E38
chr6	35277800	35278000	E8
chr6	35278000	35278200	E46
chr6	35278200	35278600	E47
chr6	35278600	35278800	E40
chr6	35278800	35279000	E41
chr6	35279000	35279800	E46
chr6	35279800	35280000	E44
chr6	35280000	35280200	E46
chr6	35280200	35280400	E41
chr6	35280400	35280600	E42
chr6	35280600	35280800	E41
chr6	35280800	35281000	E40
chr6	35281000	35281200	E38
chr6	35281200	35281400	E48
chr6	35281400	35281600	E47
chr6	35281600	35282000	E40
chr6	35282000	35282400	E38
chr6	35282400	35282600	E36
chr6	35282600	35285000	E4
chr6	35285000	35285200	E1
chr6	35285200	35285400	E38
chr6	35285400	35285600	E6
chr6	35285600	35285800	E8
chr6	35285800	35286000	E9
chr6	35286000	35286200	E81
chr6	35286200	35286400	E79
chr6	35286400	35286600	E49
chr6	35286600	35287000	E38
chr6	35287000	35287400	E4
chr6	35287400	35287600	E5
chr6	35287600	35289000	E4
chr6	35289000	35289400	E73
chr6	35289400	35292000	E3
chr6	35292000	35292200	E39
chr6	35292200	35292600	E2
chr6	35292600	35292800	E36
chr6	35292800	35293000	E2
chr6	35293000	35294600	E4
chr6	35294600	35294800	E2
chr6	35294800	35295200	E38
chr6	35295200	35295400	E29
chr6	35295400	35295600	E37
chr6	35295600	35295800	E36
chr6	35295800	35296000	E1
chr6	35296000	35296200	E5
chr6	35296200	35309600	E3
chr6	35309600	35309800	E17
chr6	35309800	35310000	E16
chr6	35310000	35310200	E13
chr6	35310200	35310400	E80
chr6	35310400	35310600	E81
chr6	35310600	35310800	E11
chr6	35310800	35311000	E12
chr6	35311000	35311200	E11
chr6	35311200	35311400	E45
chr6	35311400	35311600	E14
chr6	35311600	35311800	E45
chr6	35311800	35312000	E15
chr6	35312000	35312200	E41
chr6	35312200	35312800	E40
chr6	35312800	35313800	E38
chr6	35313800	35314800	E6
chr6	35314800	35315000	E90
chr6	35315000	35315400	E38
chr6	35315400	35315600	E90
chr6	35315600	35315800	E40
chr6	35315800	35316000	E42
chr6	35316000	35316800	E41
chr6	35316800	35318000	E38
chr6	35318000	35320000	E2
chr6	35320000	35320200	E36
chr6	35320200	35320800	E2
chr6	35320800	35321000	E90
chr6	35321000	35321600	E2
chr6	35321600	35322000	E5
chr6	35322000	35322200	E35
chr6	35322200	35322400	E34
chr6	35322400	35322600	E35
chr6	35322600	35322800	E34
chr6	35322800	35323200	E33
chr6	35323200	35323400	E34
chr6	35323400	35323600	E32
chr6	35323600	35323800	E26
chr6	35323800	35324000	E24
chr6	35324000	35324400	E23
chr6	35324400	35324600	E22
chr6	35324600	35324800	E25
chr6	35324800	35325000	E26
chr6	35325000	35325200	E31
chr6	35325200	35325400	E37
chr6	35325400	35325800	E29
chr6	35325800	35326200	E30
chr6	35326200	35326600	E31
chr6	35326600	35327000	E24
chr6	35327000	35327400	E31
chr6	35327400	35327800	E24
chr6	35327800	35328000	E23
chr6	35328000	35328200	E24
chr6	35328200	35329000	E23
chr6	35329000	35329200	E24
chr6	35329200	35329400	E30
chr6	35329400	35329600	E31
chr6	35329600	35329800	E30
chr6	35329800	35330000	E38
chr6	35330000	35330200	E7
chr6	35330200	35330400	E8
chr6	35330400	35330600	E9
chr6	35330600	35331000	E11
chr6	35331000	35331400	E10
chr6	35331400	35331600	E9
chr6	35331600	35331800	E57
chr6	35331800	35332000	E58
chr6	35332000	35332200	E57
chr6	35332200	35332400	E67
chr6	35332400	35333800	E66
chr6	35333800	35334800	E4
chr6	35334800	35335000	E5
chr6	35335000	35335400	E4
chr6	35335400	35335800	E38
chr6	35335800	35336000	E6
chr6	35336000	35336400	E38
chr6	35336400	35336600	E90
chr6	35336600	35337200	E40
chr6	35337200	35337600	E41
chr6	35337600	35337800	E43
chr6	35337800	35338000	E45
chr6	35338000	35338200	E46
chr6	35338200	35338400	E42
chr6	35338400	35338800	E44
chr6	35338800	35339000	E43
chr6	35339000	35339200	E41
chr6	35339200	35339800	E44
chr6	35339800	35340000	E42
chr6	35340000	35340600	E41
chr6	35340600	35340800	E40
chr6	35340800	35341000	E41
chr6	35341000	35341200	E40
chr6	35341200	35341800	E5
chr6	35341800	35342000	E90
chr6	35342000	35342600	E38
chr6	35342600	35342800	E36
chr6	35342800	35343800	E38
chr6	35343800	35344200	E40
chr6	35344200	35344400	E90
chr6	35344400	35344800	E6
chr6	35344800	35345000	E7
chr6	35345000	35345400	E6
chr6	35345400	35346000	E7
chr6	35346000	35346400	E6
chr6	35346400	35346800	E67
chr6	35346800	35347000	E54
chr6	35347000	35347200	E8
chr6	35347200	35347600	E7
chr6	35347600	35348800	E66
chr6	35348800	35349200	E65
chr6	35349200	35350000	E66
chr6	35350000	35353400	E4
chr6	35353400	35353600	E5
chr6	35353600	35354400	E38
chr6	35354400	35354600	E6
chr6	35354600	35355600	E2
chr6	35355600	35355800	E5
chr6	35355800	35356400	E40
chr6	35356400	35356600	E38
chr6	35356600	35356800	E72
chr6	35356800	35357000	E36
chr6	35357000	35359200	E2
chr6	35359200	35359400	E40
chr6	35359400	35359600	E5
chr6	35359600	35359800	E72
chr6	35359800	35360600	E5
chr6	35360600	35361000	E34
chr6	35361000	35361200	E5
chr6	35361200	35361400	E2
chr6	35361400	35362000	E38
chr6	35362000	35362200	E37
chr6	35362200	35362400	E38
chr6	35362400	35363400	E4
chr6	35363400	35363600	E72
chr6	35363600	35365000	E4
chr6	35365000	35365400	E5
chr6	35365400	35366000	E4
chr6	35366000	35366200	E5
chr6	35366200	35366600	E4
chr6	35366600	35366800	E5
chr6	35366800	35367000	E38
chr6	35367000	35367200	E4
chr6	35367200	35367400	E72
chr6	35367400	35368200	E4
chr6	35368200	35369200	E66
chr6	35369200	35369400	E67
chr6	35369400	35369600	E66
chr6	35369600	35370400	E4
chr6	35370400	35370800	E6
chr6	35370800	35371000	E38
chr6	35371000	35371200	E5
chr6	35371200	35371400	E38
chr6	35371400	35371600	E5
chr6	35371600	35371800	E38
chr6	35371800	35372000	E4
chr6	35372000	35372200	E5
chr6	35372200	35372400	E72
chr6	35372400	35372800	E5
chr6	35372800	35373000	E34
chr6	35373000	35373400	E33
chr6	35373400	35373600	E32
chr6	35373600	35373800	E28
chr6	35373800	35374400	E32
chr6	35374400	35374800	E31
chr6	35374800	35375200	E32
chr6	35375200	35375400	E33
chr6	35375400	35375600	E35
chr6	35375600	35375800	E27
chr6	35375800	35376400	E34
chr6	35376400	35376600	E35
chr6	35376600	35376800	E34
chr6	35376800	35377200	E38
chr6	35377200	35377600	E6
chr6	35377600	35377800	E7
chr6	35377800	35378000	E6
chr6	35378000	35378200	E37
chr6	35378200	35378400	E8
chr6	35378400	35378600	E7
chr6	35378600	35379200	E6
chr6	35379200	35379400	E5
chr6	35379400	35379600	E38
chr6	35379600	35380000	E5
chr6	35380000	35380400	E6
chr6	35380400	35380600	E90
chr6	35380600	35380800	E6
chr6	35380800	35381000	E7
chr6	35381000	35381200	E66
chr6	35381200	35381600	E55
chr6	35381600	35381800	E53
chr6	35381800	35382200	E49
chr6	35382200	35382400	E9
chr6	35382400	35382600	E10
chr6	35382600	35382800	E11
chr6	35382800	35383000	E12
chr6	35383000	35383200	E11
chr6	35383200	35383400	E13
chr6	35383400	35383600	E30
chr6	35383600	35383800	E29
chr6	35383800	35384000	E37
chr6	35384000	35384200	E38
chr6	35384200	35384400	E17
chr6	35384400	35384600	E38
chr6	35384600	35384800	E17
chr6	35384800	35385000	E87
chr6	35385000	35385400	E88
chr6	35385400	35385600	E32
chr6	35385600	35385800	E25
chr6	35385800	35387000	E24
chr6	35387000	35387200	E32
chr6	35387200	35387400	E28
chr6	35387400	35387600	E32
chr6	35387600	35387800	E31
chr6	35387800	35388000	E7
chr6	35388000	35388400	E6
chr6	35388400	35388800	E5
chr6	35388800	35389600	E4
chr6	35389600	35389800	E5
chr6	35389800	35390000	E72
chr6	35390000	35390600	E5
chr6	35390600	35391200	E4
chr6	35391200	35391600	E5
chr6	35391600	35392000	E6
chr6	35392000	35392200	E5
chr6	35392200	35392600	E4
chr6	35392600	35392800	E72
chr6	35392800	35393200	E38
chr6	35393200	35393400	E40
chr6	35393400	35393600	E41
chr6	35393600	35394000	E42
chr6	35394000	35394200	E40
chr6	35394200	35394600	E41
chr6	35394600	35395200	E40
chr6	35395200	35395600	E38
chr6	35395600	35395800	E90
chr6	35395800	35396000	E4
chr6	35396000	35396200	E5
chr6	35396200	35405800	E4
chr6	35405800	35406000	E72
chr6	35406000	35411200	E4
chr6	35411200	35411400	E5
chr6	35411400	35415000	E4
chr6	35415000	35415200	E40
chr6	35415200	35415400	E38
chr6	35415400	35415600	E70
chr6	35415600	35415800	E38
chr6	35415800	35416400	E65
chr6	35416400	35416800	E38
chr6	35416800	35417000	E70
chr6	35417000	35417400	E14
chr6	35417400	35417600	E83
chr6	35417600	35417800	E85
chr6	35417800	35418400	E4
chr6	35418400	35418600	E72
chr6	35418600	35419000	E38
chr6	35419000	35419200	E17
chr6	35419200	35419400	E37
chr6	35419400	35419800	E30
chr6	35419800	35420400	E80
chr6	35420400	35420600	E79
chr6	35420600	35420800	E8
chr6	35420800	35421000	E37
chr6	35421000	35421200	E17
chr6	35421200	35421400	E37
chr6	35421400	35421600	E17
chr6	35421600	35422000	E38
chr6	35422000	35422800	E6
chr6	35422800	35423000	E38
chr6	35423000	35423400	E4
chr6	35423400	35423600	E5
chr6	35423600	35428200	E4
chr6	35428200	35428400	E5
chr6	35428400	35434600	E4
chr6	35434600	35435000	E6
chr6	35435000	35435200	E38
chr6	35435200	35435400	E7
chr6	35435400	35435600	E9
chr6	35435600	35436000	E11
chr6	35436000	35436200	E10
chr6	35436200	35437000	E12
chr6	35437000	35437200	E11
chr6	35437200	35437400	E10
chr6	35437400	35437600	E50
chr6	35437600	35437800	E49
chr6	35437800	35439600	E68
chr6	35439600	35439800	E49
chr6	35439800	35440400	E68
chr6	35440400	35440800	E69
chr6	35440800	35441000	E68
chr6	35441000	35441200	E69
chr6	35441200	35446000	E4
chr6	35446000	35446200	E5
chr6	35446200	35446400	E90
chr6	35446400	35453400	E4
chr6	35453400	35453600	E66
chr6	35453600	35454400	E4
chr6	35454400	35454800	E5
chr6	35454800	35455400	E4
chr6	35455400	35456400	E5
chr6	35456400	35457200	E4
chr6	35457200	35457400	E5
chr6	35457400	35457800	E66
chr6	35457800	35458200	E6
chr6	35458200	35458600	E7
chr6	35458600	35458800	E90
chr6	35458800	35459600	E4
chr6	35459600	35459800	E5
chr6	35459800	35460000	E90
chr6	35460000	35460600	E4
chr6	35460600	35460800	E90
chr6	35460800	35461000	E5
chr6	35461000	35462000	E4
chr6	35462000	35462200	E5
chr6	35462200	35463600	E4
chr6	35463600	35463800	E90
chr6	35463800	35464000	E6
chr6	35464000	35464200	E72
chr6	35464200	35465600	E4
chr6	35465600	35467000	E5
chr6	35467000	35468400	E4
chr6	35468400	35487200	E3
chr6	35487200	35487400	E72
chr6	35487400	35490600	E4
chr6	35490600	35490800	E41
chr6	35490800	35491000	E40
chr6	35491000	35502200	E3
chr6	35502200	35502600	E73
chr6	35502600	35508400	E3
chr6	35508400	35508600	E73
chr6	35508600	35510000	E3
chr6	35510000	35510200	E39
chr6	35510200	35522800	E3
chr6	35522800	35523000	E73
chr6	35523000	35536400	E3
chr6	35536400	35536800	E39
chr6	35536800	35538600	E4
chr6	35538600	35539000	E5
chr6	35539000	35539800	E4
chr6	35539800	35540000	E5
chr6	35540000	35541200	E4
chr6	35541200	35543000	E3
chr6	35543000	35543200	E4
chr6	35543200	35544600	E3
chr6	35544600	35544800	E73
chr6	35544800	35545000	E2
chr6	35545000	35548400	E3
chr6	35548400	35548600	E2
chr6	35548600	35548800	E39
chr6	35548800	35549000	E36
chr6	35549000	35549200	E38
chr6	35549200	35549400	E36
chr6	35549400	35551000	E2
chr6	35551000	35551400	E38
chr6	35551400	35551800	E16
chr6	35551800	35552200	E30
chr6	35552200	35552400	E29
chr6	35552400	35552600	E17
chr6	35552600	35552800	E16
chr6	35552800	35554000	E17
chr6	35554000	35554800	E37
chr6	35554800	35555200	E30
chr6	35555200	35555400	E8
chr6	35555400	35555800	E37
chr6	35555800	35556000	E57
chr6	35556000	35556200	E58
chr6	35556200	35556400	E57
chr6	35556400	35556600	E55
chr6	35556600	35557000	E65
chr6	35557000	35557200	E57
chr6	35557200	35557400	E54
chr6	35557400	35557600	E83
chr6	35557600	35558000	E82
chr6	35558000	35558400	E10
chr6	35558400	35558600	E82
chr6	35558600	35558800	E83
chr6	35558800	35559200	E82
chr6	35559200	35559400	E83
chr6	35559400	35559800	E59
chr6	35559800	35560000	E56
chr6	35560000	35560200	E59
chr6	35560200	35560400	E57
chr6	35560400	35560600	E54
chr6	35560600	35560800	E55
chr6	35560800	35561000	E57
chr6	35561000	35561200	E55
chr6	35561200	35561400	E66
chr6	35561400	35563600	E65
chr6	35563600	35564400	E57
chr6	35564400	35564800	E58
chr6	35564800	35565000	E57
chr6	35565000	35565400	E65
chr6	35565400	35565600	E57
chr6	35565600	35566000	E65
chr6	35566000	35566200	E72
chr6	35566200	35566600	E38
chr6	35566600	35566800	E16
chr6	35566800	35567200	E17
chr6	35567200	35567400	E49
chr6	35567400	35567600	E84
chr6	35567600	35567800	E58
chr6	35567800	35568000	E8
chr6	35568000	35568200	E9
chr6	35568200	35568400	E49
chr6	35568400	35569000	E14
chr6	35569000	35570200	E11
chr6	35570200	35570600	E12
chr6	35570600	35571200	E10
chr6	35571200	35571400	E15
chr6	35571400	35571600	E10
chr6	35571600	35572000	E82
chr6	35572000	35572200	E83
chr6	35572200	35572400	E84
chr6	35572400	35572800	E55
chr6	35572800	35573000	E57
chr6	35573000	35573200	E65
chr6	35573200	35573400	E57
chr6	35573400	35573600	E65
chr6	35573600	35573800	E55
chr6	35573800	35574400	E57
chr6	35574400	35574800	E65
chr6	35574800	35576000	E4
chr6	35576000	35576400	E5
chr6	35576400	35577400	E65
chr6	35577400	35577600	E64
chr6	35577600	35578600	E65
chr6	35578600	35578800	E57
chr6	35578800	35579000	E55
chr6	35579000	35579200	E38
chr6	35579200	35579400	E6
chr6	35579400	35579600	E38
chr6	35579600	35579800	E86
chr6	35579800	35580000	E38
chr6	35580000	35580400	E4
chr6	35580400	35580800	E72
chr6	35580800	35581000	E38
chr6	35581000	35581200	E90
chr6	35581200	35581600	E38
chr6	35581600	35582200	E6
chr6	35582200	35583000	E38
chr6	35583000	35583200	E6
chr6	35583200	35583800	E38
chr6	35583800	35584800	E48
chr6	35584800	35585000	E17
chr6	35585000	35585400	E38
chr6	35585400	35585600	E5
chr6	35585600	35586200	E4
chr6	35586200	35586600	E72
chr6	35586600	35591800	E4
chr6	35591800	35592200	E55
chr6	35592200	35593000	E66
chr6	35593000	35594800	E4
chr6	35594800	35597800	E2
chr6	35597800	35598000	E78
chr6	35598000	35599800	E2
chr6	35599800	35600000	E36
chr6	35600000	35602200	E2
chr6	35602200	35602400	E36
chr6	35602400	35604200	E2
chr6	35604200	35604600	E35
chr6	35604600	35605200	E18
chr6	35605200	35605400	E34
chr6	35605400	35606600	E35
chr6	35606600	35606800	E89
chr6	35606800	35608800	E2
chr6	35608800	35609000	E90
chr6	35609000	35613000	E4
chr6	35613000	35613400	E5
chr6	35613400	35614400	E4
chr6	35614400	35614600	E72
chr6	35614600	35617200	E2
chr6	35617200	35617600	E88
chr6	35617600	35617800	E35
chr6	35617800	35618000	E27
chr6	35618000	35618200	E18
chr6	35618200	35618400	E28
chr6	35618400	35618600	E34
chr6	35618600	35619000	E35
chr6	35619000	35622200	E2
chr6	35622200	35622400	E36
chr6	35622400	35624600	E2
chr6	35624600	35630200	E4
chr6	35630200	35630400	E72
chr6	35630400	35630600	E38
chr6	35630600	35630800	E6
chr6	35630800	35631200	E37
chr6	35631200	35631400	E6
chr6	35631400	35631600	E7
chr6	35631600	35631800	E38
chr6	35631800	35632000	E86
chr6	35632000	35632600	E38
chr6	35632600	35632800	E4
chr6	35632800	35633000	E5
chr6	35633000	35633400	E4
chr6	35633400	35633600	E86
chr6	35633600	35634400	E4
chr6	35634400	35634600	E5
chr6	35634600	35636000	E4
chr6	35636000	35636600	E2
chr6	35636600	35637000	E38
chr6	35637000	35637400	E17
chr6	35637400	35638400	E2
chr6	35638400	35638600	E36
chr6	35638600	35639200	E2
chr6	35639200	35639400	E36
chr6	35639400	35641800	E2
chr6	35641800	35642000	E36
chr6	35642000	35642400	E2
chr6	35642400	35642600	E36
chr6	35642600	35648400	E2
chr6	35648400	35648600	E36
chr6	35648600	35649200	E2
chr6	35649200	35649600	E78
chr6	35649600	35650400	E2
chr6	35650400	35650600	E17
chr6	35650600	35652400	E2
chr6	35652400	35653400	E4
chr6	35653400	35653600	E5
chr6	35653600	35654000	E66
chr6	35654000	35654600	E38
chr6	35654600	35654800	E17
chr6	35654800	35655200	E16
chr6	35655200	35655400	E14
chr6	35655400	35655800	E11
chr6	35655800	35656000	E81
chr6	35656000	35656800	E79
chr6	35656800	35657000	E9
chr6	35657000	35657200	E10
chr6	35657200	35657400	E7
chr6	35657400	35658200	E6
chr6	35658200	35658400	E17
chr6	35658400	35658800	E37
chr6	35658800	35659000	E9
chr6	35659000	35659200	E11
chr6	35659200	35659400	E31
chr6	35659400	35659600	E13
chr6	35659600	35659800	E10
chr6	35659800	35660000	E50
chr6	35660000	35660200	E29
chr6	35660200	35660400	E37
chr6	35660400	35660600	E36
chr6	35660600	35663000	E3
chr6	35663000	35663200	E39
chr6	35663200	35672000	E3
chr6	35672000	35672200	E73
chr6	35672200	35682400	E3
chr6	35682400	35684000	E4
chr6	35684000	35685600	E66
chr6	35685600	35685800	E7
chr6	35685800	35686600	E8
chr6	35686600	35686800	E9
chr6	35686800	35687200	E10
chr6	35687200	35687400	E60
chr6	35687400	35687600	E62
chr6	35687600	35687800	E10
chr6	35687800	35688400	E11
chr6	35688400	35688600	E10
chr6	35688600	35688800	E9
chr6	35688800	35689000	E50
chr6	35689000	35689200	E49
chr6	35689200	35690000	E55
chr6	35690000	35690800	E54
chr6	35690800	35691200	E57
chr6	35691200	35691600	E55
chr6	35691600	35692000	E8
chr6	35692000	35692200	E9
chr6	35692200	35692800	E50
chr6	35692800	35693000	E9
chr6	35693000	35693800	E11
chr6	35693800	35694200	E12
chr6	35694200	35694600	E11
chr6	35694600	35695800	E12
chr6	35695800	35696000	E80
chr6	35696000	35697000	E12
chr6	35697000	35697400	E11
chr6	35697400	35698600	E10
chr6	35698600	35698800	E11
chr6	35698800	35699600	E12
chr6	35699600	35699800	E11
chr6	35699800	35700800	E12
chr6	35700800	35701000	E11
chr6	35701000	35701200	E10
chr6	35701200	35701600	E50
chr6	35701600	35701800	E9
chr6	35701800	35702200	E8
chr6	35702200	35702800	E6
chr6	35702800	35703000	E37
chr6	35703000	35703600	E7
chr6	35703600	35703800	E49
chr6	35703800	35704200	E50
chr6	35704200	35704400	E49
chr6	35704400	35704600	E17
chr6	35704600	35705000	E6
chr6	35705000	35705200	E7
chr6	35705200	35705400	E30
chr6	35705400	35705600	E16
chr6	35705600	35705800	E72
chr6	35705800	35708000	E4
chr6	35708000	35708200	E78
chr6	35708200	35711200	E4
chr6	35711200	35711400	E39
chr6	35711400	35717800	E3
chr6	35717800	35718000	E4
chr6	35718000	35718800	E3
chr6	35718800	35719000	E72
chr6	35719000	35719600	E65
chr6	35719600	35719800	E66
chr6	35719800	35722000	E65
chr6	35722000	35722400	E57
chr6	35722400	35722800	E54
chr6	35722800	35724000	E66
chr6	35724000	35729200	E4
chr6	35729200	35731800	E3
chr6	35731800	35732200	E39
chr6	35732200	35739000	E3
chr6	35739000	35739400	E5
chr6	35739400	35749600	E4
chr6	35749600	35749800	E5
chr6	35749800	35754800	E4
chr6	35754800	35755000	E65
chr6	35755000	35755600	E64
chr6	35755600	35756600	E65
chr6	35756600	35757000	E64
chr6	35757000	35758800	E65
chr6	35758800	35759400	E57
chr6	35759400	35759800	E55
chr6	35759800	35760000	E58
chr6	35760000	35760200	E59
chr6	35760200	35760400	E57
chr6	35760400	35760800	E53
chr6	35760800	35761000	E59
chr6	35761000	35761200	E56
chr6	35761200	35761600	E55
chr6	35761600	35762400	E65
chr6	35762400	35764800	E66
chr6	35764800	35765000	E55
chr6	35765000	35766400	E65
chr6	35766400	35766600	E66
chr6	35766600	35767200	E65
chr6	35767200	35771800	E3
chr6	35771800	35772000	E4
chr6	35772000	35772200	E72
chr6	35772200	35772600	E57
chr6	35772600	35773000	E61
chr6	35773000	35773200	E55
chr6	35773200	35773600	E53
chr6	35773600	35773800	E54
chr6	35773800	35774000	E67
chr6	35774000	35774600	E66
chr6	35774600	35775200	E65
chr6	35775200	35775600	E64
chr6	35775600	35776400	E65
chr6	35776400	35776600	E57
chr6	35776600	35776800	E56
chr6	35776800	35777200	E57
chr6	35777200	35779000	E65
chr6	35779000	35779400	E55
chr6	35779400	35779600	E57
chr6	35779600	35781400	E65
chr6	35781400	35781600	E4
chr6	35781600	35781800	E65
chr6	35781800	35782000	E4
chr6	35782000	35782200	E65
chr6	35782200	35782600	E5
chr6	35782600	35784000	E4
chr6	35784000	35784200	E5
chr6	35784200	35786800	E4
chr6	35786800	35787800	E66
chr6	35787800	35788000	E65
chr6	35788000	35788400	E64
chr6	35788400	35790000	E65
chr6	35790000	35790800	E66
chr6	35790800	35791000	E67
chr6	35791000	35791400	E55
chr6	35791400	35792000	E65
chr6	35792000	35792200	E64
chr6	35792200	35792400	E65
chr6	35792400	35792600	E64
chr6	35792600	35794000	E65
chr6	35794000	35799400	E4
chr6	35799400	35799600	E65
chr6	35799600	35799800	E57
chr6	35799800	35800200	E65
chr6	35800200	35800400	E64
chr6	35800400	35800800	E65
chr6	35800800	35801000	E57
chr6	35801000	35801200	E56
chr6	35801200	35801600	E58
chr6	35801600	35801800	E50
chr6	35801800	35802000	E56
chr6	35802000	35802400	E57
chr6	35802400	35802600	E65
chr6	35802600	35803200	E69
chr6	35803200	35803800	E65
chr6	35803800	35804400	E57
chr6	35804400	35804600	E65
chr6	35804600	35805000	E57
chr6	35805000	35805400	E58
chr6	35805400	35805800	E57
chr6	35805800	35806000	E67
chr6	35806000	35806200	E57
chr6	35806200	35806400	E58
chr6	35806400	35806600	E59
chr6	35806600	35806800	E53
chr6	35806800	35807000	E54
chr6	35807000	35807200	E67
chr6	35807200	35807600	E57
chr6	35807600	35807800	E55
chr6	35807800	35808000	E57
chr6	35808000	35808400	E65
chr6	35808400	35809400	E66
chr6	35809400	35809600	E65
chr6	35809600	35810400	E4
chr6	35810400	35810600	E48
chr6	35810600	35810800	E78
chr6	35810800	35814200	E65
chr6	35814200	35814400	E64
chr6	35814400	35814600	E65
chr6	35814600	35815000	E64
chr6	35815000	35818200	E65
chr6	35818200	35818400	E57
chr6	35818400	35818600	E65
chr6	35818600	35818800	E57
chr6	35818800	35819800	E65
chr6	35819800	35820000	E64
chr6	35820000	35820400	E65
chr6	35820400	35822200	E3
chr6	35822200	35822600	E39
chr6	35822600	35828200	E3
chr6	35828200	35828400	E39
chr6	35828400	35841600	E3
chr6	35841600	35842200	E4
chr6	35842200	35842800	E65
chr6	35842800	35844400	E4
chr6	35844400	35844600	E65
chr6	35844600	35844800	E64
chr6	35844800	35845400	E65
chr6	35845400	35847200	E3
chr6	35847200	35847400	E39
chr6	35847400	35855000	E3
chr6	35855000	35855800	E2
chr6	35855800	35856000	E36
chr6	35856000	35856600	E2
chr6	35856600	35856800	E36
chr6	35856800	35858600	E2
chr6	35858600	35858800	E36
chr6	35858800	35861600	E2
chr6	35861600	35861800	E36
chr6	35861800	35862000	E65
chr6	35862000	35866000	E4
chr6	35866000	35866200	E39
chr6	35866200	35868200	E4
chr6	35868200	35868600	E69
chr6	35868600	35869400	E68
chr6	35869400	35870000	E57
chr6	35870000	35870800	E64
chr6	35870800	35871000	E65
chr6	35871000	35871200	E64
chr6	35871200	35872200	E65
chr6	35872200	35873600	E69
chr6	35873600	35874000	E57
chr6	35874000	35874200	E56
chr6	35874200	35874400	E57
chr6	35874400	35874600	E65
chr6	35874600	35875600	E4
chr6	35875600	35876000	E69
chr6	35876000	35877400	E4
chr6	35877400	35877600	E78
chr6	35877600	35878000	E4
chr6	35878000	35878400	E5
chr6	35878400	35879800	E4
chr6	35879800	35880000	E90
chr6	35880000	35880200	E1
chr6	35880200	35882800	E4
chr6	35882800	35883000	E5
chr6	35883000	35885000	E4
chr6	35885000	35885600	E69
chr6	35885600	35886800	E48
chr6	35886800	35887400	E47
chr6	35887400	35887800	E46
chr6	35887800	35888000	E10
chr6	35888000	35888200	E11
chr6	35888200	35888400	E10
chr6	35888400	35888600	E79
chr6	35888600	35889000	E80
chr6	35889000	35889200	E11
chr6	35889200	35889400	E14
chr6	35889400	35889600	E58
chr6	35889600	35889800	E56
chr6	35889800	35890000	E68
chr6	35890000	35890200	E51
chr6	35890200	35890400	E68
chr6	35890400	35890600	E57
chr6	35890600	35892800	E65
chr6	35892800	35893800	E4
chr6	35893800	35895000	E65
chr6	35895000	35895200	E64
chr6	35895200	35895600	E65
chr6	35895600	35895800	E5
chr6	35895800	35896200	E65
chr6	35896200	35896400	E64
chr6	35896400	35896600	E57
chr6	35896600	35897200	E64
chr6	35897200	35897400	E63
chr6	35897400	35897600	E52
chr6	35897600	35897800	E53
chr6	35897800	35898000	E57
chr6	35898000	35898200	E59
chr6	35898200	35898400	E58
chr6	35898400	35898800	E54
chr6	35898800	35899000	E52
chr6	35899000	35899400	E54
chr6	35899400	35900000	E66
chr6	35900000	35900200	E67
chr6	35900200	35901400	E65
chr6	35901400	35901600	E57
chr6	35901600	35901800	E55
chr6	35901800	35910600	E4
chr6	35910600	35910800	E65
chr6	35910800	35911000	E57
chr6	35911000	35911200	E59
chr6	35911200	35911600	E57
chr6	35911600	35912000	E63
chr6	35912000	35912200	E64
chr6	35912200	35913600	E65
chr6	35913600	35920400	E4
chr6	35920400	35920600	E5
chr6	35920600	35922600	E4
chr6	35922600	35923000	E65
chr6	35923000	35923200	E55
chr6	35923200	35923600	E65
chr6	35923600	35923800	E56
chr6	35923800	35925000	E65
chr6	35925000	35934400	E3
chr6	35934400	35934600	E65
chr6	35934600	35935000	E56
chr6	35935000	35935200	E59
chr6	35935200	35935400	E56
chr6	35935400	35935600	E57
chr6	35935600	35936200	E53
chr6	35936200	35936600	E65
chr6	35936600	35937000	E57
chr6	35937000	35937400	E52
chr6	35937400	35937800	E56
chr6	35937800	35938000	E60
chr6	35938000	35938600	E53
chr6	35938600	35938800	E52
chr6	35938800	35939000	E53
chr6	35939000	35939800	E54
chr6	35939800	35940000	E57
chr6	35940000	35940200	E58
chr6	35940200	35940400	E57
chr6	35940400	35940800	E56
chr6	35940800	35941000	E57
chr6	35941000	35941800	E65
chr6	35941800	35942400	E4
chr6	35942400	35942600	E5
chr6	35942600	35947000	E4
chr6	35947000	35947200	E5
chr6	35947200	35948000	E4
chr6	35948000	35948400	E65
chr6	35948400	35948600	E57
chr6	35948600	35948800	E58
chr6	35948800	35949000	E65
chr6	35949000	35949200	E57
chr6	35949200	35950800	E65
chr6	35950800	35951200	E57
chr6	35951200	35951400	E65
chr6	35951400	35978600	E3
chr6	35978600	35983000	E4
chr6	35983000	35983400	E69
chr6	35983400	35983600	E72
chr6	35983600	35983800	E5
chr6	35983800	35985400	E4
chr6	35985400	35986600	E69
chr6	35986600	35986800	E48
chr6	35986800	35987000	E47
chr6	35987000	35987200	E69
chr6	35987200	35987400	E48
chr6	35987400	35988800	E69
chr6	35988800	35991000	E4
chr6	35991000	35991600	E65
chr6	35991600	35991800	E68
chr6	35991800	35992000	E51
chr6	35992000	35992200	E53
chr6	35992200	35992400	E67
chr6	35992400	35992600	E53
chr6	35992600	35992800	E54
chr6	35992800	35993000	E55
chr6	35993000	35993400	E65
chr6	35993400	35993800	E4
chr6	35993800	35994000	E72
chr6	35994000	35994200	E38
chr6	35994200	35994400	E78
chr6	35994400	35994600	E38
chr6	35994600	35994800	E5
chr6	35994800	35995000	E74
chr6	35995000	35995200	E13
chr6	35995200	35995800	E11
chr6	35995800	35996000	E81
chr6	35996000	35996200	E11
chr6	35996200	35996400	E12
chr6	35996400	35996600	E11
chr6	35996600	35996800	E10
chr6	35996800	35997200	E46
chr6	35997200	35997600	E49
chr6	35997600	35997800	E17
chr6	35997800	35998000	E69
chr6	35998000	35998200	E48
chr6	35998200	35998400	E47
chr6	35998400	35999600	E48
chr6	35999600	36000000	E69
chr6	36000000	36000200	E48
chr6	36000200	36000400	E49
chr6	36000400	36000600	E47
chr6	36000600	36001200	E69
chr6	36001200	36001400	E68
chr6	36001400	36001800	E50
chr6	36001800	36002000	E49
chr6	36002000	36002200	E69
chr6	36002200	36002400	E68
chr6	36002400	36002600	E17
chr6	36002600	36002800	E66
chr6	36002800	36003000	E6
chr6	36003000	36003200	E38
chr6	36003200	36003600	E66
chr6	36003600	36003800	E72
chr6	36003800	36006000	E2
chr6	36006000	36006200	E36
chr6	36006200	36006400	E38
chr6	36006400	36006600	E36
chr6	36006600	36009000	E2
chr6	36009000	36009200	E36
chr6	36009200	36009600	E2
chr6	36009600	36009800	E78
chr6	36009800	36011200	E2
chr6	36011200	36011400	E36
chr6	36011400	36012600	E2
chr6	36012600	36018600	E4
chr6	36018600	36018800	E72
chr6	36018800	36019400	E4
chr6	36019400	36020600	E69
chr6	36020600	36027000	E4
chr6	36027000	36027200	E5
chr6	36027200	36028000	E4
chr6	36028000	36029400	E69
chr6	36029400	36029600	E68
chr6	36029600	36030000	E69
chr6	36030000	36032200	E4
chr6	36032200	36033000	E5
chr6	36033000	36033400	E4
chr6	36033400	36033600	E90
chr6	36033600	36034200	E38
chr6	36034200	36034400	E86
chr6	36034400	36035000	E38
chr6	36035000	36035600	E37
chr6	36035600	36035800	E36
chr6	36035800	36036400	E38
chr6	36036400	36036600	E90
chr6	36036600	36040600	E2
chr6	36040600	36041000	E36
chr6	36041000	36041200	E37
chr6	36041200	36041400	E17
chr6	36041400	36042000	E65
chr6	36042000	36042400	E4
chr6	36042400	36043000	E65
chr6	36043000	36043200	E78
chr6	36043200	36043600	E57
chr6	36043600	36043800	E53
chr6	36043800	36044000	E57
chr6	36044000	36044200	E64
chr6	36044200	36044600	E65
chr6	36044600	36044800	E1
chr6	36044800	36045000	E65
chr6	36045000	36045400	E4
chr6	36045400	36048000	E3
chr6	36048000	36053800	E4
chr6	36053800	36054000	E72
chr6	36054000	36054200	E64
chr6	36054200	36054600	E65
chr6	36054600	36054800	E64
chr6	36054800	36055200	E65
chr6	36055200	36055400	E64
chr6	36055400	36056200	E65
chr6	36056200	36056600	E70
chr6	36056600	36057000	E69
chr6	36057000	36057400	E65
chr6	36057400	36057800	E57
chr6	36057800	36058800	E65
chr6	36058800	36059000	E64
chr6	36059000	36062400	E65
chr6	36062400	36062600	E17
chr6	36062600	36062800	E16
chr6	36062800	36063000	E15
chr6	36063000	36063200	E14
chr6	36063200	36063400	E50
chr6	36063400	36063600	E1
chr6	36063600	36064200	E38
chr6	36064200	36064400	E1
chr6	36064400	36064800	E37
chr6	36064800	36065600	E38
chr6	36065600	36066000	E2
chr6	36066000	36066200	E36
chr6	36066200	36066800	E38
chr6	36066800	36067000	E36
chr6	36067000	36067200	E38
chr6	36067200	36067400	E1
chr6	36067400	36067600	E78
chr6	36067600	36067800	E72
chr6	36067800	36068000	E5
chr6	36068000	36068800	E2
chr6	36068800	36069000	E36
chr6	36069000	36071800	E2
chr6	36071800	36072400	E38
chr6	36072400	36072600	E17
chr6	36072600	36072800	E6
chr6	36072800	36073000	E17
chr6	36073000	36073200	E1
chr6	36073200	36074200	E38
chr6	36074200	36074800	E2
chr6	36074800	36075000	E36
chr6	36075000	36075600	E2
chr6	36075600	36076200	E65
chr6	36076200	36076400	E70
chr6	36076400	36077400	E66
chr6	36077400	36077600	E70
chr6	36077600	36077800	E65
chr6	36077800	36078200	E57
chr6	36078200	36078400	E64
chr6	36078400	36079200	E65
chr6	36079200	36079400	E70
chr6	36079400	36079600	E7
chr6	36079600	36079800	E6
chr6	36079800	36081200	E38
chr6	36081200	36081400	E17
chr6	36081400	36081600	E37
chr6	36081600	36081800	E29
chr6	36081800	36082000	E30
chr6	36082000	36082400	E29
chr6	36082400	36082600	E17
chr6	36082600	36082800	E47
chr6	36082800	36083000	E49
chr6	36083000	36083200	E69
chr6	36083200	36083600	E68
chr6	36083600	36084800	E69
chr6	36084800	36085200	E68
chr6	36085200	36085400	E49
chr6	36085400	36085800	E68
chr6	36085800	36086000	E49
chr6	36086000	36086800	E47
chr6	36086800	36087000	E48
chr6	36087000	36087200	E50
chr6	36087200	36087400	E49
chr6	36087400	36087800	E50
chr6	36087800	36088000	E49
chr6	36088000	36088600	E47
chr6	36088600	36089400	E46
chr6	36089400	36090200	E48
chr6	36090200	36091000	E68
chr6	36091000	36091200	E51
chr6	36091200	36091400	E50
chr6	36091400	36091800	E10
chr6	36091800	36092000	E79
chr6	36092000	36092200	E52
chr6	36092200	36092400	E53
chr6	36092400	36092600	E55
chr6	36092600	36093000	E65
chr6	36093000	36094400	E4
chr6	36094400	36095000	E69
chr6	36095000	36095600	E48
chr6	36095600	36095800	E47
chr6	36095800	36096000	E48
chr6	36096000	36096400	E69
chr6	36096400	36096600	E48
chr6	36096600	36097200	E69
chr6	36097200	36097400	E68
chr6	36097400	36097600	E56
chr6	36097600	36097800	E60
chr6	36097800	36098000	E61
chr6	36098000	36098400	E79
chr6	36098400	36098600	E80
chr6	36098600	36099200	E62
chr6	36099200	36099400	E61
chr6	36099400	36099600	E52
chr6	36099600	36099800	E61
chr6	36099800	36100000	E62
chr6	36100000	36100400	E61
chr6	36100400	36100600	E52
chr6	36100600	36100800	E61
chr6	36100800	36101400	E52
chr6	36101400	36101600	E51
chr6	36101600	36102000	E53
chr6	36102000	36102200	E58
chr6	36102200	36102800	E56
chr6	36102800	36103000	E54
chr6	36103000	36103400	E53
chr6	36103400	36104000	E54
chr6	36104000	36104600	E53
chr6	36104600	36104800	E54
chr6	36104800	36105200	E53
chr6	36105200	36105400	E67
chr6	36105400	36105600	E54
chr6	36105600	36105800	E56
chr6	36105800	36106000	E53
chr6	36106000	36106400	E52
chr6	36106400	36106800	E61
chr6	36106800	36107600	E62
chr6	36107600	36107800	E61
chr6	36107800	36108600	E62
chr6	36108600	36108800	E61
chr6	36108800	36109000	E60
chr6	36109000	36109200	E53
chr6	36109200	36109600	E52
chr6	36109600	36109800	E61
chr6	36109800	36110400	E53
chr6	36110400	36110600	E67
chr6	36110600	36110800	E66
chr6	36110800	36111400	E67
chr6	36111400	36111600	E54
chr6	36111600	36112400	E66
chr6	36112400	36112800	E67
chr6	36112800	36113600	E66
chr6	36113600	36113800	E67
chr6	36113800	36114000	E66
chr6	36114000	36114400	E69
chr6	36114400	36114600	E48
chr6	36114600	36114800	E69
chr6	36114800	36115000	E48
chr6	36115000	36115200	E47
chr6	36115200	36115600	E48
chr6	36115600	36115800	E38
chr6	36115800	36116000	E1
chr6	36116000	36117600	E2
chr6	36117600	36117800	E36
chr6	36117800	36118200	E65
chr6	36118200	36122800	E3
chr6	36122800	36123000	E39
chr6	36123000	36123800	E3
chr6	36123800	36124200	E39
chr6	36124200	36133200	E3
chr6	36133200	36133400	E39
chr6	36133400	36158400	E3
chr6	36158400	36158600	E39
chr6	36158600	36159400	E65
chr6	36159400	36161000	E4
chr6	36161000	36161200	E72
chr6	36161200	36162000	E4
chr6	36162000	36162200	E2
chr6	36162200	36162400	E36
chr6	36162400	36162600	E38
chr6	36162600	36162800	E36
chr6	36162800	36163000	E38
chr6	36163000	36163200	E16
chr6	36163200	36163400	E17
chr6	36163400	36163800	E14
chr6	36163800	36164200	E12
chr6	36164200	36164400	E80
chr6	36164400	36164600	E11
chr6	36164600	36164800	E79
chr6	36164800	36165000	E12
chr6	36165000	36165400	E11
chr6	36165400	36165600	E50
chr6	36165600	36165800	E11
chr6	36165800	36166000	E50
chr6	36166000	36166200	E49
chr6	36166200	36167200	E68
chr6	36167200	36167600	E69
chr6	36167600	36168600	E68
chr6	36168600	36168800	E51
chr6	36168800	36169000	E54
chr6	36169000	36169400	E67
chr6	36169400	36170200	E66
chr6	36170200	36170400	E67
chr6	36170400	36170600	E68
chr6	36170600	36171000	E66
chr6	36171000	36171200	E70
chr6	36171200	36171600	E68
chr6	36171600	36172000	E66
chr6	36172000	36172200	E54
chr6	36172200	36172600	E66
chr6	36172600	36173000	E67
chr6	36173000	36174800	E66
chr6	36174800	36175600	E54
chr6	36175600	36175800	E55
chr6	36175800	36176000	E66
chr6	36176000	36176200	E67
chr6	36176200	36176400	E66
chr6	36176400	36176800	E6
chr6	36176800	36177200	E38
chr6	36177200	36177400	E17
chr6	36177400	36177600	E86
chr6	36177600	36177800	E67
chr6	36177800	36178400	E66
chr6	36178400	36179000	E67
chr6	36179000	36179200	E54
chr6	36179200	36179600	E66
chr6	36179600	36179800	E67
chr6	36179800	36180000	E66
chr6	36180000	36180200	E67
chr6	36180200	36180800	E66
chr6	36180800	36181400	E65
chr6	36181400	36181800	E55
chr6	36181800	36182000	E57
chr6	36182000	36182200	E54
chr6	36182200	36182600	E57
chr6	36182600	36182800	E55
chr6	36182800	36183000	E66
chr6	36183000	36183200	E55
chr6	36183200	36183400	E54
chr6	36183400	36183600	E66
chr6	36183600	36184000	E67
chr6	36184000	36184200	E54
chr6	36184200	36184400	E67
chr6	36184400	36184600	E66
chr6	36184600	36184800	E67
chr6	36184800	36185000	E53
chr6	36185000	36185200	E63
chr6	36185200	36185600	E51
chr6	36185600	36186000	E68
chr6	36186000	36186200	E54
chr6	36186200	36186600	E57
chr6	36186600	36186800	E54
chr6	36186800	36187000	E53
chr6	36187000	36187200	E54
chr6	36187200	36187400	E53
chr6	36187400	36187600	E56
chr6	36187600	36187800	E58
chr6	36187800	36188000	E63
chr6	36188000	36188200	E64
chr6	36188200	36188400	E65
chr6	36188400	36189000	E57
chr6	36189000	36189200	E56
chr6	36189200	36189400	E58
chr6	36189400	36189600	E57
chr6	36189600	36189800	E60
chr6	36189800	36190200	E52
chr6	36190200	36190400	E68
chr6	36190400	36190800	E63
chr6	36190800	36191000	E67
chr6	36191000	36191200	E53
chr6	36191200	36191400	E57
chr6	36191400	36192000	E65
chr6	36192000	36192200	E56
chr6	36192200	36192400	E57
chr6	36192400	36192600	E63
chr6	36192600	36192800	E64
chr6	36192800	36193200	E63
chr6	36193200	36193400	E64
chr6	36193400	36194400	E65
chr6	36194400	36194600	E58
chr6	36194600	36194800	E54
chr6	36194800	36195200	E57
chr6	36195200	36195400	E63
chr6	36195400	36195600	E53
chr6	36195600	36195800	E54
chr6	36195800	36196000	E53
chr6	36196000	36196200	E54
chr6	36196200	36196600	E53
chr6	36196600	36197000	E8
chr6	36197000	36197400	E7
chr6	36197400	36197600	E67
chr6	36197600	36198000	E66
chr6	36198000	36199000	E67
chr6	36199000	36199200	E66
chr6	36199200	36199400	E54
chr6	36199400	36199600	E53
chr6	36199600	36199800	E59
chr6	36199800	36200000	E58
chr6	36200000	36200200	E60
chr6	36200200	36200600	E56
chr6	36200600	36200800	E54
chr6	36200800	36201200	E53
chr6	36201200	36201400	E54
chr6	36201400	36202800	E67
chr6	36202800	36203000	E66
chr6	36203000	36203600	E67
chr6	36203600	36204600	E66
chr6	36204600	36204800	E67
chr6	36204800	36205200	E66
chr6	36205200	36205400	E67
chr6	36205400	36205800	E66
chr6	36205800	36207600	E65
chr6	36207600	36207800	E66
chr6	36207800	36208000	E67
chr6	36208000	36208400	E66
chr6	36208400	36209000	E65
chr6	36209000	36209600	E53
chr6	36209600	36209800	E56
chr6	36209800	36210000	E59
chr6	36210000	36210200	E60
chr6	36210200	36210400	E61
chr6	36210400	36210600	E53
chr6	36210600	36210800	E63
chr6	36210800	36211000	E58
chr6	36211000	36211200	E57
chr6	36211200	36211400	E54
chr6	36211400	36211600	E53
chr6	36211600	36211800	E54
chr6	36211800	36212200	E56
chr6	36212200	36212400	E54
chr6	36212400	36212600	E53
chr6	36212600	36212800	E61
chr6	36212800	36213000	E53
chr6	36213000	36213200	E54
chr6	36213200	36213400	E53
chr6	36213400	36213600	E52
chr6	36213600	36213800	E58
chr6	36213800	36214400	E69
chr6	36214400	36214800	E78
chr6	36214800	36215000	E48
chr6	36215000	36215600	E69
chr6	36215600	36215800	E49
chr6	36215800	36216000	E48
chr6	36216000	36216400	E69
chr6	36216400	36216600	E48
chr6	36216600	36216800	E69
chr6	36216800	36217000	E5
chr6	36217000	36219400	E4
chr6	36219400	36219600	E57
chr6	36219600	36220000	E59
chr6	36220000	36220200	E56
chr6	36220200	36220600	E57
chr6	36220600	36221000	E65
chr6	36221000	36224400	E3
chr6	36224400	36224600	E39
chr6	36224600	36229400	E3
chr6	36229400	36230200	E4
chr6	36230200	36230400	E78
chr6	36230400	36231400	E4
chr6	36231400	36231800	E65
chr6	36231800	36232200	E64
chr6	36232200	36232600	E57
chr6	36232600	36233200	E65
chr6	36233200	36233400	E57
chr6	36233400	36233800	E58
chr6	36233800	36234000	E51
chr6	36234000	36234200	E52
chr6	36234200	36234600	E61
chr6	36234600	36234800	E60
chr6	36234800	36235000	E58
chr6	36235000	36235400	E62
chr6	36235400	36235800	E61
chr6	36235800	36236000	E62
chr6	36236000	36236200	E61
chr6	36236200	36236600	E53
chr6	36236600	36238200	E61
chr6	36238200	36239000	E52
chr6	36239000	36239200	E53
chr6	36239200	36239400	E54
chr6	36239400	36239600	E67
chr6	36239600	36240400	E66
chr6	36240400	36241800	E65
chr6	36241800	36243400	E4
chr6	36243400	36243800	E65
chr6	36243800	36244000	E55
chr6	36244000	36244200	E67
chr6	36244200	36244800	E66
chr6	36244800	36245200	E67
chr6	36245200	36246000	E66
chr6	36246000	36246800	E4
chr6	36246800	36247000	E65
chr6	36247000	36247200	E78
chr6	36247200	36248600	E4
chr6	36248600	36248800	E65
chr6	36248800	36249000	E64
chr6	36249000	36249200	E65
chr6	36249200	36249600	E64
chr6	36249600	36250200	E65
chr6	36250200	36250600	E64
chr6	36250600	36250800	E63
chr6	36250800	36251200	E64
chr6	36251200	36251800	E63
chr6	36251800	36252000	E51
chr6	36252000	36252400	E68
chr6	36252400	36252600	E51
chr6	36252600	36252800	E61
chr6	36252800	36253000	E60
chr6	36253000	36253200	E53
chr6	36253200	36253800	E61
chr6	36253800	36254000	E53
chr6	36254000	36254800	E51
chr6	36254800	36255000	E52
chr6	36255000	36255200	E61
chr6	36255200	36255800	E53
chr6	36255800	36256200	E56
chr6	36256200	36256400	E65
chr6	36256400	36256600	E64
chr6	36256600	36256800	E58
chr6	36256800	36257000	E56
chr6	36257000	36257400	E53
chr6	36257400	36257800	E54
chr6	36257800	36258000	E55
chr6	36258000	36258200	E49
chr6	36258200	36258600	E48
chr6	36258600	36258800	E47
chr6	36258800	36259200	E48
chr6	36259200	36259400	E69
chr6	36259400	36259800	E48
chr6	36259800	36260000	E69
chr6	36260000	36260200	E6
chr6	36260200	36262000	E66
chr6	36262000	36262400	E67
chr6	36262400	36262600	E66
chr6	36262600	36262800	E67
chr6	36262800	36263200	E66
chr6	36263200	36263400	E68
chr6	36263400	36263600	E66
chr6	36263600	36263800	E57
chr6	36263800	36264200	E56
chr6	36264200	36264400	E57
chr6	36264400	36264800	E60
chr6	36264800	36265000	E61
chr6	36265000	36265400	E52
chr6	36265400	36265800	E55
chr6	36265800	36266000	E58
chr6	36266000	36266200	E59
chr6	36266200	36266400	E56
chr6	36266400	36266800	E51
chr6	36266800	36267000	E68
chr6	36267000	36267800	E65
chr6	36267800	36268200	E66
chr6	36268200	36268600	E67
chr6	36268600	36269200	E66
chr6	36269200	36269600	E67
chr6	36269600	36270200	E66
chr6	36270200	36270400	E17
chr6	36270400	36270600	E49
chr6	36270600	36270800	E39
chr6	36270800	36272000	E3
chr6	36272000	36272200	E73
chr6	36272200	36276200	E3
chr6	36276200	36276400	E39
chr6	36276400	36281600	E3
chr6	36281600	36282000	E39
chr6	36282000	36286400	E3
chr6	36286400	36287200	E4
chr6	36287200	36288000	E65
chr6	36288000	36288400	E64
chr6	36288400	36288800	E65
chr6	36288800	36289200	E66
chr6	36289200	36289800	E54
chr6	36289800	36290200	E52
chr6	36290200	36290400	E54
chr6	36290400	36290800	E53
chr6	36290800	36291000	E60
chr6	36291000	36291200	E61
chr6	36291200	36291400	E52
chr6	36291400	36291600	E54
chr6	36291600	36292200	E67
chr6	36292200	36292600	E66
chr6	36292600	36292800	E67
chr6	36292800	36293600	E51
chr6	36293600	36293800	E61
chr6	36293800	36294000	E52
chr6	36294000	36294800	E62
chr6	36294800	36295200	E52
chr6	36295200	36295400	E61
chr6	36295400	36295600	E60
chr6	36295600	36296200	E59
chr6	36296200	36296400	E60
chr6	36296400	36296600	E53
chr6	36296600	36296800	E51
chr6	36296800	36297000	E52
chr6	36297000	36297400	E53
chr6	36297400	36297600	E52
chr6	36297600	36297800	E53
chr6	36297800	36298400	E61
chr6	36298400	36298600	E53
chr6	36298600	36299000	E52
chr6	36299000	36299200	E53
chr6	36299200	36299400	E61
chr6	36299400	36299600	E59
chr6	36299600	36300000	E61
chr6	36300000	36300200	E62
chr6	36300200	36301000	E61
chr6	36301000	36301600	E62
chr6	36301600	36302000	E61
chr6	36302000	36302200	E62
chr6	36302200	36302400	E61
chr6	36302400	36302800	E62
chr6	36302800	36303000	E61
chr6	36303000	36303600	E52
chr6	36303600	36304000	E54
chr6	36304000	36304200	E58
chr6	36304200	36304400	E56
chr6	36304400	36304600	E54
chr6	36304600	36304800	E53
chr6	36304800	36305000	E54
chr6	36305000	36305600	E67
chr6	36305600	36305800	E57
chr6	36305800	36306000	E54
chr6	36306000	36306200	E67
chr6	36306200	36307000	E66
chr6	36307000	36307200	E67
chr6	36307200	36307600	E66
chr6	36307600	36307800	E54
chr6	36307800	36308200	E55
chr6	36308200	36308400	E53
chr6	36308400	36308600	E10
chr6	36308600	36308800	E11
chr6	36308800	36309000	E13
chr6	36309000	36309200	E15
chr6	36309200	36309400	E49
chr6	36309400	36310000	E17
chr6	36310000	36310400	E38
chr6	36310400	36310600	E6
chr6	36310600	36311600	E4
chr6	36311600	36311800	E5
chr6	36311800	36314000	E4
chr6	36314000	36314200	E2
chr6	36314200	36315600	E4
chr6	36315600	36315800	E39
chr6	36315800	36317000	E4
chr6	36317000	36317200	E65
chr6	36317200	36317400	E72
chr6	36317400	36317800	E55
chr6	36317800	36318600	E66
chr6	36318600	36318800	E7
chr6	36318800	36319200	E29
chr6	36319200	36319400	E36
chr6	36319400	36324200	E2
chr6	36324200	36324400	E36
chr6	36324400	36325000	E35
chr6	36325000	36325400	E28
chr6	36325400	36325600	E27
chr6	36325600	36325800	E24
chr6	36325800	36327000	E23
chr6	36327000	36327200	E25
chr6	36327200	36327600	E28
chr6	36327600	36327800	E27
chr6	36327800	36328000	E31
chr6	36328000	36328400	E11
chr6	36328400	36328800	E15
chr6	36328800	36329000	E38
chr6	36329000	36341400	E4
chr6	36341400	36341600	E5
chr6	36341600	36341800	E66
chr6	36341800	36342600	E65
chr6	36342600	36342800	E70
chr6	36342800	36343000	E38
chr6	36343000	36343200	E86
chr6	36343200	36343400	E90
chr6	36343400	36343600	E5
chr6	36343600	36345400	E4
chr6	36345400	36345600	E72
chr6	36345600	36346200	E4
chr6	36346200	36346600	E5
chr6	36346600	36350400	E4
chr6	36350400	36350600	E1
chr6	36350600	36351600	E4
chr6	36351600	36351800	E5
chr6	36351800	36354000	E4
chr6	36354000	36354200	E1
chr6	36354200	36354600	E49
chr6	36354600	36354800	E8
chr6	36354800	36355000	E6
chr6	36355000	36356000	E38
chr6	36356000	36356200	E72
chr6	36356200	36358600	E4
chr6	36358600	36358800	E65
chr6	36358800	36388200	E3
chr6	36388200	36388400	E39
chr6	36388400	36388800	E3
chr6	36388800	36389600	E4
chr6	36389600	36389800	E65
chr6	36389800	36390000	E38
chr6	36390000	36390200	E6
chr6	36390200	36390400	E37
chr6	36390400	36390600	E16
chr6	36390600	36390800	E13
chr6	36390800	36391000	E12
chr6	36391000	36391200	E11
chr6	36391200	36391400	E13
chr6	36391400	36391800	E12
chr6	36391800	36392000	E50
chr6	36392000	36392200	E49
chr6	36392200	36392400	E17
chr6	36392400	36392800	E38
chr6	36392800	36393200	E36
chr6	36393200	36394200	E2
chr6	36394200	36404000	E3
chr6	36404000	36404200	E89
chr6	36404200	36407400	E2
chr6	36407400	36407600	E1
chr6	36407600	36407800	E37
chr6	36407800	36408400	E38
chr6	36408400	36408600	E17
chr6	36408600	36408800	E15
chr6	36408800	36409000	E13
chr6	36409000	36409400	E12
chr6	36409400	36409600	E11
chr6	36409600	36409800	E14
chr6	36409800	36410000	E13
chr6	36410000	36410600	E12
chr6	36410600	36411000	E11
chr6	36411000	36411200	E12
chr6	36411200	36411600	E11
chr6	36411600	36412000	E14
chr6	36412000	36412200	E30
chr6	36412200	36412400	E29
chr6	36412400	36413000	E6
chr6	36413000	36413200	E38
chr6	36413200	36413800	E36
chr6	36413800	36421800	E2
chr6	36421800	36422000	E36
chr6	36422000	36429400	E2
chr6	36429400	36429600	E36
chr6	36429600	36429800	E38
chr6	36429800	36430200	E36
chr6	36430200	36430600	E2
chr6	36430600	36431400	E4
chr6	36431400	36431600	E84
chr6	36431600	36432000	E85
chr6	36432000	36432200	E84
chr6	36432200	36432600	E85
chr6	36432600	36433000	E84
chr6	36433000	36433400	E85
chr6	36433400	36434800	E4
chr6	36434800	36435000	E5
chr6	36435000	36436200	E2
chr6	36436200	36436400	E36
chr6	36436400	36437800	E2
chr6	36437800	36438000	E36
chr6	36438000	36438400	E38
chr6	36438400	36438600	E6
chr6	36438600	36440800	E4
chr6	36440800	36441200	E65
chr6	36441200	36441600	E66
chr6	36441600	36441800	E4
chr6	36441800	36442200	E85
chr6	36442200	36443000	E84
chr6	36443000	36443400	E17
chr6	36443400	36443600	E65
chr6	36443600	36443800	E70
chr6	36443800	36444000	E64
chr6	36444000	36445000	E65
chr6	36445000	36445200	E64
chr6	36445200	36445600	E65
chr6	36445600	36445800	E66
chr6	36445800	36446000	E67
chr6	36446000	36446400	E70
chr6	36446400	36446600	E66
chr6	36446600	36446800	E6
chr6	36446800	36447000	E90
chr6	36447000	36447200	E38
chr6	36447200	36447600	E17
chr6	36447600	36447800	E38
chr6	36447800	36448000	E78
chr6	36448000	36450400	E2
chr6	36450400	36450600	E5
chr6	36450600	36450800	E2
chr6	36450800	36451000	E36
chr6	36451000	36452400	E2
chr6	36452400	36452600	E36
chr6	36452600	36452800	E86
chr6	36452800	36453000	E36
chr6	36453000	36454200	E2
chr6	36454200	36454400	E36
chr6	36454400	36455000	E2
chr6	36455000	36455200	E36
chr6	36455200	36455600	E38
chr6	36455600	36455800	E89
chr6	36455800	36456000	E38
chr6	36456000	36456200	E65
chr6	36456200	36456400	E5
chr6	36456400	36456600	E72
chr6	36456600	36458000	E65
chr6	36458000	36459600	E4
chr6	36459600	36459800	E5
chr6	36459800	36460200	E38
chr6	36460200	36460800	E17
chr6	36460800	36461000	E38
chr6	36461000	36462200	E48
chr6	36462200	36462600	E69
chr6	36462600	36472000	E4
chr6	36472000	36473000	E3
chr6	36473000	36473400	E4
chr6	36473400	36473600	E3
chr6	36473600	36473800	E39
chr6	36473800	36475400	E3
chr6	36475400	36475600	E39
chr6	36475600	36477600	E4
chr6	36477600	36477800	E5
chr6	36477800	36479600	E4
chr6	36479600	36479800	E78
chr6	36479800	36480000	E4
chr6	36480000	36480200	E72
chr6	36480200	36482800	E4
chr6	36482800	36483000	E69
chr6	36483000	36483200	E48
chr6	36483200	36483600	E38
chr6	36483600	36484400	E16
chr6	36484400	36484600	E9
chr6	36484600	36484800	E58
chr6	36484800	36485200	E57
chr6	36485200	36485400	E60
chr6	36485400	36485600	E63
chr6	36485600	36485800	E64
chr6	36485800	36486400	E65
chr6	36486400	36486600	E66
chr6	36486600	36487200	E65
chr6	36487200	36487400	E77
chr6	36487400	36494000	E3
chr6	36494000	36494200	E78
chr6	36494200	36495600	E4
chr6	36495600	36495800	E65
chr6	36495800	36496000	E66
chr6	36496000	36496200	E6
chr6	36496200	36496400	E70
chr6	36496400	36496800	E38
chr6	36496800	36497000	E72
chr6	36497000	36497200	E5
chr6	36497200	36502200	E4
chr6	36502200	36502400	E5
chr6	36502400	36507000	E4
chr6	36507000	36507200	E78
chr6	36507200	36511200	E4
chr6	36511200	36511400	E90
chr6	36511400	36511600	E5
chr6	36511600	36512400	E38
chr6	36512400	36512600	E90
chr6	36512600	36513200	E38
chr6	36513200	36513600	E17
chr6	36513600	36513800	E49
chr6	36513800	36514000	E50
chr6	36514000	36514200	E9
chr6	36514200	36514400	E10
chr6	36514400	36514600	E11
chr6	36514600	36515200	E12
chr6	36515200	36515400	E50
chr6	36515400	36515600	E11
chr6	36515600	36515800	E49
chr6	36515800	36516000	E17
chr6	36516000	36516200	E69
chr6	36516200	36516400	E78
chr6	36516400	36519000	E4
chr6	36519000	36523600	E3
chr6	36523600	36524400	E4
chr6	36524400	36524800	E69
chr6	36524800	36526800	E4
chr6	36526800	36527000	E3
chr6	36527000	36527400	E39
chr6	36527400	36538000	E3
chr6	36538000	36538200	E39
chr6	36538200	36538600	E40
chr6	36538600	36545200	E3
chr6	36545200	36545400	E39
chr6	36545400	36547000	E4
chr6	36547000	36547200	E1
chr6	36547200	36547400	E37
chr6	36547400	36547600	E16
chr6	36547600	36547800	E42
chr6	36547800	36548200	E40
chr6	36548200	36548600	E38
chr6	36548600	36551200	E4
chr6	36551200	36551600	E17
chr6	36551600	36551800	E39
chr6	36551800	36559400	E3
chr6	36559400	36559600	E39
chr6	36559600	36560200	E65
chr6	36560200	36560400	E90
chr6	36560400	36560600	E38
chr6	36560600	36560800	E17
chr6	36560800	36561000	E15
chr6	36561000	36561200	E13
chr6	36561200	36563000	E12
chr6	36563000	36563400	E13
chr6	36563400	36563800	E14
chr6	36563800	36564000	E13
chr6	36564000	36564200	E14
chr6	36564200	36564600	E15
chr6	36564600	36565200	E29
chr6	36565200	36565400	E88
chr6	36565400	36565600	E87
chr6	36565600	36565800	E48
chr6	36565800	36566200	E17
chr6	36566200	36566400	E29
chr6	36566400	36566600	E34
chr6	36566600	36567000	E6
chr6	36567000	36567200	E37
chr6	36567200	36567400	E29
chr6	36567400	36567600	E37
chr6	36567600	36568000	E75
chr6	36568000	36568200	E37
chr6	36568200	36569400	E38
chr6	36569400	36569600	E86
chr6	36569600	36570000	E38
chr6	36570000	36570200	E78
chr6	36570200	36570400	E38
chr6	36570400	36570600	E36
chr6	36570600	36571400	E2
chr6	36571400	36573000	E38
chr6	36573000	36573400	E69
chr6	36573400	36573600	E17
chr6	36573600	36573800	E38
chr6	36573800	36574200	E6
chr6	36574200	36574400	E38
chr6	36574400	36574600	E29
chr6	36574600	36574800	E17
chr6	36574800	36575000	E37
chr6	36575000	36575400	E6
chr6	36575400	36575600	E86
chr6	36575600	36576000	E38
chr6	36576000	36576200	E37
chr6	36576200	36576400	E38
chr6	36576400	36577200	E37
chr6	36577200	36577400	E38
chr6	36577400	36577800	E6
chr6	36577800	36578200	E38
chr6	36578200	36578400	E89
chr6	36578400	36578600	E38
chr6	36578600	36578800	E6
chr6	36578800	36579800	E38
chr6	36579800	36580000	E40
chr6	36580000	36580200	E38
chr6	36580200	36580400	E36
chr6	36580400	36582600	E38
chr6	36582600	36582800	E40
chr6	36582800	36583000	E43
chr6	36583000	36583200	E41
chr6	36583200	36583400	E47
chr6	36583400	36583600	E48
chr6	36583600	36584000	E38
chr6	36584000	36584200	E6
chr6	36584200	36584400	E38
chr6	36584400	36584600	E49
chr6	36584600	36584800	E30
chr6	36584800	36585000	E8
chr6	36585000	36585200	E7
chr6	36585200	36586400	E38
chr6	36586400	36586600	E40
chr6	36586600	36586800	E17
chr6	36586800	36587000	E38
chr6	36587000	36588600	E4
chr6	36588600	36589200	E5
chr6	36589200	36589600	E40
chr6	36589600	36589800	E41
chr6	36589800	36590000	E45
chr6	36590000	36590200	E43
chr6	36590200	36590400	E42
chr6	36590400	36591200	E45
chr6	36591200	36591400	E44
chr6	36591400	36591600	E15
chr6	36591600	36591800	E42
chr6	36591800	36592000	E40
chr6	36592000	36592400	E4
chr6	36592400	36592600	E38
chr6	36592600	36593600	E84
chr6	36593600	36595000	E4
chr6	36595000	36595400	E5
chr6	36595400	36595600	E90
chr6	36595600	36596000	E42
chr6	36596000	36596200	E41
chr6	36596200	36596400	E43
chr6	36596400	36596600	E45
chr6	36596600	36596800	E44
chr6	36596800	36597000	E43
chr6	36597000	36597400	E45
chr6	36597400	36597600	E43
chr6	36597600	36597800	E42
chr6	36597800	36598000	E41
chr6	36598000	36598200	E40
chr6	36598200	36598400	E5
chr6	36598400	36598800	E4
chr6	36598800	36599000	E5
chr6	36599000	36601200	E4
chr6	36601200	36601400	E2
chr6	36601400	36601600	E38
chr6	36601600	36601800	E17
chr6	36601800	36602000	E37
chr6	36602000	36602200	E6
chr6	36602200	36602400	E1
chr6	36602400	36602600	E5
chr6	36602600	36603400	E4
chr6	36603400	36603800	E5
chr6	36603800	36604200	E4
chr6	36604200	36604400	E5
chr6	36604400	36604600	E66
chr6	36604600	36604800	E6
chr6	36604800	36605400	E5
chr6	36605400	36615200	E4
chr6	36615200	36615400	E5
chr6	36615400	36618200	E4
chr6	36618200	36618600	E38
chr6	36618600	36618800	E40
chr6	36618800	36619200	E41
chr6	36619200	36619400	E39
chr6	36619400	36627400	E3
chr6	36627400	36627600	E39
chr6	36627600	36629000	E4
chr6	36629000	36629200	E5
chr6	36629200	36631000	E4
chr6	36631000	36631400	E5
chr6	36631400	36634200	E4
chr6	36634200	36634600	E84
chr6	36634600	36634800	E44
chr6	36634800	36635000	E43
chr6	36635000	36635200	E44
chr6	36635200	36635400	E45
chr6	36635400	36636000	E42
chr6	36636000	36636200	E41
chr6	36636200	36636400	E40
chr6	36636400	36636600	E39
chr6	36636600	36641600	E3
chr6	36641600	36641800	E4
chr6	36641800	36642200	E5
chr6	36642200	36643200	E38
chr6	36643200	36643400	E6
chr6	36643400	36643800	E17
chr6	36643800	36644000	E16
chr6	36644000	36644200	E30
chr6	36644200	36644400	E29
chr6	36644400	36644800	E84
chr6	36644800	36645000	E83
chr6	36645000	36645200	E10
chr6	36645200	36645400	E13
chr6	36645400	36645800	E14
chr6	36645800	36646000	E30
chr6	36646000	36646200	E13
chr6	36646200	36646400	E9
chr6	36646400	36646600	E81
chr6	36646600	36647800	E11
chr6	36647800	36648000	E12
chr6	36648000	36648600	E13
chr6	36648600	36648800	E14
chr6	36648800	36649000	E15
chr6	36649000	36649200	E16
chr6	36649200	36649600	E85
chr6	36649600	36649800	E84
chr6	36649800	36650200	E85
chr6	36650200	36650400	E84
chr6	36650400	36650600	E47
chr6	36650600	36650800	E48
chr6	36650800	36651200	E38
chr6	36651200	36651400	E1
chr6	36651400	36660000	E4
chr6	36660000	36660400	E69
chr6	36660400	36665400	E4
chr6	36665400	36665600	E5
chr6	36665600	36669000	E4
chr6	36669000	36669200	E48
chr6	36669200	36671800	E4
chr6	36671800	36672000	E5
chr6	36672000	36682200	E3
chr6	36682200	36682400	E73
chr6	36682400	36692600	E3
chr6	36692600	36692800	E39
chr6	36692800	36693000	E3
chr6	36693000	36693200	E39
chr6	36693200	36695600	E4
chr6	36695600	36695800	E5
chr6	36695800	36696000	E78
chr6	36696000	36702400	E4
chr6	36702400	36702600	E48
chr6	36702600	36702800	E47
chr6	36702800	36703200	E49
chr6	36703200	36703600	E47
chr6	36703600	36703800	E48
chr6	36703800	36704200	E69
chr6	36704200	36705000	E4
chr6	36705000	36705200	E5
chr6	36705200	36708600	E4
chr6	36708600	36708800	E55
chr6	36708800	36709200	E5
chr6	36709200	36712400	E4
chr6	36712400	36713600	E5
chr6	36713600	36719600	E4
chr6	36719600	36719800	E5
chr6	36719800	36720200	E6
chr6	36720200	36720600	E38
chr6	36720600	36721000	E6
chr6	36721000	36721200	E74
chr6	36721200	36721800	E5
chr6	36721800	36722200	E4
chr6	36722200	36722400	E66
chr6	36722400	36722600	E4
chr6	36722600	36722800	E5
chr6	36722800	36723200	E4
chr6	36723200	36723600	E78
chr6	36723600	36725400	E4
chr6	36725400	36725800	E5
chr6	36725800	36726400	E2
chr6	36726400	36726600	E34
chr6	36726600	36726800	E33
chr6	36726800	36727000	E31
chr6	36727000	36727200	E20
chr6	36727200	36727600	E26
chr6	36727600	36727800	E28
chr6	36727800	36728000	E27
chr6	36728000	36728200	E22
chr6	36728200	36729400	E12
chr6	36729400	36729600	E23
chr6	36729600	36729800	E24
chr6	36729800	36730000	E33
chr6	36730000	36730200	E35
chr6	36730200	36730400	E33
chr6	36730400	36731000	E34
chr6	36731000	36731400	E35
chr6	36731400	36731600	E17
chr6	36731600	36732200	E38
chr6	36732200	36732600	E6
chr6	36732600	36732800	E7
chr6	36732800	36733000	E67
chr6	36733000	36733200	E52
chr6	36733200	36733400	E61
chr6	36733400	36733600	E62
chr6	36733600	36733800	E61
chr6	36733800	36734200	E10
chr6	36734200	36734400	E50
chr6	36734400	36734600	E52
chr6	36734600	36734800	E54
chr6	36734800	36735600	E67
chr6	36735600	36736200	E57
chr6	36736200	36736400	E84
chr6	36736400	36736600	E50
chr6	36736600	36736800	E49
chr6	36736800	36737200	E50
chr6	36737200	36737600	E9
chr6	36737600	36737800	E50
chr6	36737800	36738000	E9
chr6	36738000	36738600	E51
chr6	36738600	36738800	E56
chr6	36738800	36739000	E51
chr6	36739000	36739400	E67
chr6	36739400	36739600	E66
chr6	36739600	36739800	E4
chr6	36739800	36740400	E88
chr6	36740400	36740800	E87
chr6	36740800	36741000	E38
chr6	36741000	36741400	E5
chr6	36741400	36741800	E4
chr6	36741800	36742000	E66
chr6	36742000	36742600	E67
chr6	36742600	36744000	E66
chr6	36744000	36744400	E67
chr6	36744400	36744600	E66
chr6	36744600	36745400	E67
chr6	36745400	36745600	E57
chr6	36745600	36745800	E54
chr6	36745800	36746200	E53
chr6	36746200	36746400	E67
chr6	36746400	36746800	E54
chr6	36746800	36747200	E55
chr6	36747200	36748000	E66
chr6	36748000	36748600	E69
chr6	36748600	36749000	E48
chr6	36749000	36749400	E69
chr6	36749400	36750600	E4
chr6	36750600	36751200	E5
chr6	36751200	36752800	E4
chr6	36752800	36753000	E5
chr6	36753000	36754000	E4
chr6	36754000	36754200	E5
chr6	36754200	36755200	E4
chr6	36755200	36755400	E65
chr6	36755400	36755600	E78
chr6	36755600	36755800	E55
chr6	36755800	36756000	E57
chr6	36756000	36756200	E51
chr6	36756200	36756400	E52
chr6	36756400	36756800	E14
chr6	36756800	36757000	E61
chr6	36757000	36757200	E62
chr6	36757200	36757400	E61
chr6	36757400	36757600	E52
chr6	36757600	36757800	E54
chr6	36757800	36758000	E67
chr6	36758000	36758800	E66
chr6	36758800	36759200	E68
chr6	36759200	36759800	E51
chr6	36759800	36760200	E68
chr6	36760200	36760600	E51
chr6	36760600	36761000	E52
chr6	36761000	36761200	E61
chr6	36761200	36761400	E54
chr6	36761400	36762000	E62
chr6	36762000	36762200	E61
chr6	36762200	36762600	E62
chr6	36762600	36762800	E61
chr6	36762800	36763000	E59
chr6	36763000	36763600	E58
chr6	36763600	36764000	E57
chr6	36764000	36764200	E55
chr6	36764200	36767400	E66
chr6	36767400	36767600	E67
chr6	36767600	36768600	E66
chr6	36768600	36768800	E67
chr6	36768800	36769600	E66
chr6	36769600	36771800	E4
chr6	36771800	36772600	E65
chr6	36772600	36772800	E57
chr6	36772800	36773000	E58
chr6	36773000	36773400	E67
chr6	36773400	36773600	E57
chr6	36773600	36774600	E65
chr6	36774600	36774800	E55
chr6	36774800	36775000	E66
chr6	36775000	36775400	E4
chr6	36775400	36775600	E5
chr6	36775600	36775800	E72
chr6	36775800	36776200	E4
chr6	36776200	36776400	E72
chr6	36776400	36777800	E4
chr6	36777800	36778200	E66
chr6	36778200	36778400	E55
chr6	36778400	36778600	E66
chr6	36778600	36778800	E6
chr6	36778800	36779000	E86
chr6	36779000	36783800	E4
chr6	36783800	36784000	E78
chr6	36784000	36784200	E17
chr6	36784200	36784600	E38
chr6	36784600	36784800	E78
chr6	36784800	36785800	E4
chr6	36785800	36786000	E5
chr6	36786000	36787800	E4
chr6	36787800	36788400	E66
chr6	36788400	36788600	E67
chr6	36788600	36789000	E57
chr6	36789000	36789600	E65
chr6	36789600	36790200	E55
chr6	36790200	36790400	E66
chr6	36790400	36791200	E6
chr6	36791200	36791600	E38
chr6	36791600	36791800	E7
chr6	36791800	36792600	E6
chr6	36792600	36793200	E38
chr6	36793200	36793400	E6
chr6	36793400	36794000	E38
chr6	36794000	36794600	E40
chr6	36794600	36794800	E7
chr6	36794800	36795000	E8
chr6	36795000	36795200	E9
chr6	36795200	36795400	E43
chr6	36795400	36795600	E9
chr6	36795600	36795800	E15
chr6	36795800	36796000	E14
chr6	36796000	36796400	E49
chr6	36796400	36796600	E38
chr6	36796600	36796800	E6
chr6	36796800	36797000	E78
chr6	36797000	36797600	E4
chr6	36797600	36797800	E66
chr6	36797800	36798000	E6
chr6	36798000	36798600	E7
chr6	36798600	36799600	E65
chr6	36799600	36799800	E64
chr6	36799800	36800600	E65
chr6	36800600	36801000	E66
chr6	36801000	36801400	E65
chr6	36801400	36801600	E64
chr6	36801600	36802200	E65
chr6	36802200	36802400	E56
chr6	36802400	36802600	E57
chr6	36802600	36803000	E52
chr6	36803000	36803400	E51
chr6	36803400	36803800	E68
chr6	36803800	36804000	E51
chr6	36804000	36804400	E52
chr6	36804400	36804600	E54
chr6	36804600	36805000	E52
chr6	36805000	36806600	E51
chr6	36806600	36806800	E52
chr6	36806800	36807200	E61
chr6	36807200	36807400	E62
chr6	36807400	36807600	E52
chr6	36807600	36808000	E79
chr6	36808000	36808200	E61
chr6	36808200	36808400	E52
chr6	36808400	36808600	E61
chr6	36808600	36808800	E62
chr6	36808800	36809000	E61
chr6	36809000	36809200	E51
chr6	36809200	36809400	E68
chr6	36809400	36809800	E69
chr6	36809800	36810200	E4
chr6	36810200	36810400	E40
chr6	36810400	36810600	E17
chr6	36810600	36811200	E38
chr6	36811200	36811400	E72
chr6	36811400	36811600	E5
chr6	36811600	36812000	E4
chr6	36812000	36812200	E66
chr6	36812200	36812400	E67
chr6	36812400	36812800	E66
chr6	36812800	36816000	E4
chr6	36816000	36816200	E40
chr6	36816200	36816400	E41
chr6	36816400	36816600	E40
chr6	36816600	36816800	E41
chr6	36816800	36817000	E7
chr6	36817000	36817200	E41
chr6	36817200	36817400	E40
chr6	36817400	36817600	E1
chr6	36817600	36817800	E38
chr6	36817800	36818200	E49
chr6	36818200	36818600	E55
chr6	36818600	36818800	E54
chr6	36818800	36819000	E50
chr6	36819000	36819200	E49
chr6	36819200	36819400	E9
chr6	36819400	36819800	E52
chr6	36819800	36820000	E61
chr6	36820000	36820200	E52
chr6	36820200	36820800	E51
chr6	36820800	36821200	E50
chr6	36821200	36821400	E49
chr6	36821400	36821600	E50
chr6	36821600	36821800	E49
chr6	36821800	36822000	E68
chr6	36822000	36822600	E69
chr6	36822600	36822800	E65
chr6	36822800	36823000	E57
chr6	36823000	36823200	E58
chr6	36823200	36823800	E53
chr6	36823800	36824200	E67
chr6	36824200	36824400	E66
chr6	36824400	36824600	E67
chr6	36824600	36824800	E57
chr6	36824800	36825000	E65
chr6	36825000	36826000	E66
chr6	36826000	36826200	E55
chr6	36826200	36826400	E53
chr6	36826400	36826600	E54
chr6	36826600	36826800	E52
chr6	36826800	36827000	E53
chr6	36827000	36827200	E57
chr6	36827200	36829600	E65
chr6	36829600	36835000	E4
chr6	36835000	36835200	E65
chr6	36835200	36835400	E64
chr6	36835400	36835800	E65
chr6	36835800	36840800	E4
chr6	36840800	36841000	E2
chr6	36841000	36841200	E86
chr6	36841200	36841400	E65
chr6	36841400	36841600	E57
chr6	36841600	36841800	E59
chr6	36841800	36842000	E53
chr6	36842000	36842200	E60
chr6	36842200	36842400	E10
chr6	36842400	36842600	E11
chr6	36842600	36843000	E12
chr6	36843000	36843200	E11
chr6	36843200	36843400	E10
chr6	36843400	36843800	E68
chr6	36843800	36844000	E69
chr6	36844000	36852200	E4
chr6	36852200	36852400	E38
chr6	36852400	36852600	E17
chr6	36852600	36853000	E15
chr6	36853000	36853600	E12
chr6	36853600	36853800	E11
chr6	36853800	36854000	E12
chr6	36854000	36854200	E11
chr6	36854200	36854400	E14
chr6	36854400	36854600	E18
chr6	36854600	36854800	E19
chr6	36854800	36855200	E88
chr6	36855200	36855600	E87
chr6	36855600	36855800	E35
chr6	36855800	36856600	E2
chr6	36856600	36856800	E36
chr6	36856800	36857000	E38
chr6	36857000	36857200	E78
chr6	36857200	36857400	E2
chr6	36857400	36857600	E35
chr6	36857600	36857800	E36
chr6	36857800	36861400	E2
chr6	36861400	36862400	E87
chr6	36862400	36862600	E88
chr6	36862600	36862800	E87
chr6	36862800	36863000	E88
chr6	36863000	36863400	E35
chr6	36863400	36863600	E34
chr6	36863600	36864000	E35
chr6	36864000	36865200	E2
chr6	36865200	36865800	E35
chr6	36865800	36866000	E28
chr6	36866000	36866400	E35
chr6	36866400	36870800	E2
chr6	36870800	36871000	E36
chr6	36871000	36871400	E2
chr6	36871400	36872200	E35
chr6	36872200	36872400	E34
chr6	36872400	36873200	E35
chr6	36873200	36873600	E34
chr6	36873600	36873800	E33
chr6	36873800	36874000	E29
chr6	36874000	36874200	E15
chr6	36874200	36874400	E19
chr6	36874400	36874600	E25
chr6	36874600	36874800	E26
chr6	36874800	36875000	E22
chr6	36875000	36875400	E21
chr6	36875400	36875600	E20
chr6	36875600	36876000	E31
chr6	36876000	36876200	E27
chr6	36876200	36876400	E18
chr6	36876400	36876800	E88
chr6	36876800	36877200	E17
chr6	36877200	36878600	E38
chr6	36878600	36879000	E40
chr6	36879000	36879200	E41
chr6	36879200	36879400	E38
chr6	36879400	36880400	E42
chr6	36880400	36880600	E30
chr6	36880600	36881000	E15
chr6	36881000	36881200	E29
chr6	36881200	36881400	E37
chr6	36881400	36881600	E35
chr6	36881600	36882000	E88
chr6	36882000	36882400	E30
chr6	36882400	36882600	E32
chr6	36882600	36882800	E33
chr6	36882800	36883400	E35
chr6	36883400	36883600	E34
chr6	36883600	36883800	E33
chr6	36883800	36884000	E34
chr6	36884000	36884200	E90
chr6	36884200	36884400	E38
chr6	36884400	36885000	E6
chr6	36885000	36885400	E37
chr6	36885400	36885600	E6
chr6	36885600	36885800	E7
chr6	36885800	36886000	E8
chr6	36886000	36886200	E7
chr6	36886200	36886400	E6
chr6	36886400	36886600	E38
chr6	36886600	36887400	E6
chr6	36887400	36887600	E40
chr6	36887600	36887800	E86
chr6	36887800	36888000	E89
chr6	36888000	36888200	E38
chr6	36888200	36888400	E17
chr6	36888400	36888600	E38
chr6	36888600	36889000	E17
chr6	36889000	36889200	E38
chr6	36889200	36889400	E1
chr6	36889400	36889600	E38
chr6	36889600	36889800	E1
chr6	36889800	36890000	E34
chr6	36890000	36891000	E35
chr6	36891000	36891400	E34
chr6	36891400	36891800	E33
chr6	36891800	36892000	E26
chr6	36892000	36892200	E25
chr6	36892200	36892400	E26
chr6	36892400	36892600	E25
chr6	36892600	36893000	E22
chr6	36893000	36893200	E25
chr6	36893200	36893600	E26
chr6	36893600	36893800	E33
chr6	36893800	36894200	E37
chr6	36894200	36894400	E17
chr6	36894400	36894600	E38
chr6	36894600	36894800	E17
chr6	36894800	36895400	E59
chr6	36895400	36895600	E60
chr6	36895600	36895800	E10
chr6	36895800	36896600	E9
chr6	36896600	36897000	E55
chr6	36897000	36897200	E7
chr6	36897200	36897400	E86
chr6	36897400	36897800	E38
chr6	36897800	36898000	E37
chr6	36898000	36898200	E38
chr6	36898200	36898400	E36
chr6	36898400	36903000	E2
chr6	36903000	36903200	E36
chr6	36903200	36907000	E2
chr6	36907000	36907600	E87
chr6	36907600	36908000	E88
chr6	36908000	36908600	E87
chr6	36908600	36912200	E2
chr6	36912200	36912400	E18
chr6	36912400	36913200	E35
chr6	36913200	36913400	E18
chr6	36913400	36913600	E28
chr6	36913600	36913800	E35
chr6	36913800	36914200	E27
chr6	36914200	36914800	E26
chr6	36914800	36915000	E20
chr6	36915000	36915200	E22
chr6	36915200	36915400	E23
chr6	36915400	36915800	E12
chr6	36915800	36916400	E23
chr6	36916400	36916800	E22
chr6	36916800	36917400	E25
chr6	36917400	36917600	E20
chr6	36917600	36918000	E27
chr6	36918000	36918200	E28
chr6	36918200	36918400	E18
chr6	36918400	36918600	E34
chr6	36918600	36918800	E35
chr6	36918800	36919000	E18
chr6	36919000	36919200	E28
chr6	36919200	36919400	E34
chr6	36919400	36919800	E35
chr6	36919800	36920000	E34
chr6	36920000	36921400	E35
chr6	36921400	36921600	E34
chr6	36921600	36922000	E35
chr6	36922000	36922400	E34
chr6	36922400	36922600	E35
chr6	36922600	36922800	E37
chr6	36922800	36923000	E6
chr6	36923000	36923600	E37
chr6	36923600	36923800	E8
chr6	36923800	36924200	E7
chr6	36924200	36924400	E68
chr6	36924400	36925000	E69
chr6	36925000	36925200	E17
chr6	36925200	36926800	E38
chr6	36926800	36927000	E6
chr6	36927000	36927600	E38
chr6	36927600	36927800	E69
chr6	36927800	36928000	E49
chr6	36928000	36928200	E69
chr6	36928200	36929800	E68
chr6	36929800	36930400	E69
chr6	36930400	36930600	E68
chr6	36930600	36930800	E9
chr6	36930800	36931000	E50
chr6	36931000	36931200	E62
chr6	36931200	36931400	E61
chr6	36931400	36932200	E9
chr6	36932200	36932600	E8
chr6	36932600	36932800	E6
chr6	36932800	36933000	E8
chr6	36933000	36933200	E6
chr6	36933200	36934400	E38
chr6	36934400	36935200	E6
chr6	36935200	36935400	E7
chr6	36935400	36935600	E6
chr6	36935600	36935800	E86
chr6	36935800	36936000	E38
chr6	36936000	36936200	E7
chr6	36936200	36936400	E8
chr6	36936400	36936600	E7
chr6	36936600	36937600	E6
chr6	36937600	36937800	E38
chr6	36937800	36938200	E7
chr6	36938200	36938400	E6
chr6	36938400	36938600	E33
chr6	36938600	36938800	E34
chr6	36938800	36939200	E33
chr6	36939200	36939400	E6
chr6	36939400	36939800	E7
chr6	36939800	36940200	E34
chr6	36940200	36940400	E33
chr6	36940400	36940800	E32
chr6	36940800	36941000	E33
chr6	36941000	36941200	E32
chr6	36941200	36941400	E28
chr6	36941400	36941800	E27
chr6	36941800	36942000	E88
chr6	36942000	36943600	E87
chr6	36943600	36943800	E6
chr6	36943800	36944200	E7
chr6	36944200	36944600	E88
chr6	36944600	36944800	E87
chr6	36944800	36945000	E88
chr6	36945000	36945200	E33
chr6	36945200	36945400	E32
chr6	36945400	36945600	E30
chr6	36945600	36945800	E29
chr6	36945800	36946000	E37
chr6	36946000	36946400	E29
chr6	36946400	36946600	E30
chr6	36946600	36946800	E14
chr6	36946800	36947400	E11
chr6	36947400	36947800	E12
chr6	36947800	36948200	E24
chr6	36948200	36948400	E31
chr6	36948400	36948800	E24
chr6	36948800	36949200	E11
chr6	36949200	36949400	E12
chr6	36949400	36949600	E13
chr6	36949600	36949800	E15
chr6	36949800	36950000	E16
chr6	36950000	36950200	E49
chr6	36950200	36950400	E50
chr6	36950400	36950600	E49
chr6	36950600	36950800	E9
chr6	36950800	36952000	E49
chr6	36952000	36952200	E50
chr6	36952200	36952400	E49
chr6	36952400	36952600	E10
chr6	36952600	36953800	E11
chr6	36953800	36954000	E79
chr6	36954000	36954200	E81
chr6	36954200	36954800	E12
chr6	36954800	36955200	E11
chr6	36955200	36955400	E10
chr6	36955400	36955600	E17
chr6	36955600	36955800	E49
chr6	36955800	36956000	E17
chr6	36956000	36956600	E57
chr6	36956600	36956800	E66
chr6	36956800	36957000	E38
chr6	36957000	36957200	E65
chr6	36957200	36957400	E38
chr6	36957400	36957600	E5
chr6	36957600	36962200	E4
chr6	36962200	36962400	E5
chr6	36962400	36963400	E4
chr6	36963400	36963600	E5
chr6	36963600	36963800	E6
chr6	36963800	36964400	E38
chr6	36964400	36964800	E7
chr6	36964800	36965000	E83
chr6	36965000	36965200	E10
chr6	36965200	36965800	E11
chr6	36965800	36966400	E12
chr6	36966400	36967000	E11
chr6	36967000	36967200	E10
chr6	36967200	36967400	E82
chr6	36967400	36967800	E7
chr6	36967800	36968200	E6
chr6	36968200	36968600	E38
chr6	36968600	36968800	E90
chr6	36968800	36969600	E4
chr6	36969600	36969800	E5
chr6	36969800	36972400	E4
chr6	36972400	36972800	E5
chr6	36972800	36973000	E6
chr6	36973000	36973200	E38
chr6	36973200	36973400	E37
chr6	36973400	36974000	E9
chr6	36974000	36975000	E41
chr6	36975000	36975200	E42
chr6	36975200	36975400	E43
chr6	36975400	36975600	E40
chr6	36975600	36975800	E42
chr6	36975800	36976000	E41
chr6	36976000	36976200	E42
chr6	36976200	36976400	E41
chr6	36976400	36976600	E40
chr6	36976600	36976800	E43
chr6	36976800	36977000	E42
chr6	36977000	36977200	E40
chr6	36977200	36977400	E41
chr6	36977400	36978000	E38
chr6	36978000	36978200	E36
chr6	36978200	36978600	E38
chr6	36978600	36979200	E5
chr6	36979200	36979400	E7
chr6	36979400	36979800	E66
chr6	36979800	36980000	E67
chr6	36980000	36980200	E37
chr6	36980200	36980400	E17
chr6	36980400	36980600	E2
chr6	36980600	36981400	E4
chr6	36981400	36981600	E5
chr6	36981600	36981800	E72
chr6	36981800	36982000	E6
chr6	36982000	36982200	E5
chr6	36982200	36982400	E72
chr6	36982400	36983000	E5
chr6	36983000	36983200	E90
chr6	36983200	36983400	E1
chr6	36983400	36983800	E38
chr6	36983800	36984000	E6
chr6	36984000	36984200	E7
chr6	36984200	36984400	E37
chr6	36984400	36984600	E16
chr6	36984600	36984800	E15
chr6	36984800	36985000	E10
chr6	36985000	36986400	E12
chr6	36986400	36986800	E13
chr6	36986800	36987000	E10
chr6	36987000	36987200	E50
chr6	36987200	36987400	E49
chr6	36987400	36987800	E17
chr6	36987800	36988200	E38
chr6	36988200	36988600	E4
chr6	36988600	36989000	E5
chr6	36989000	36989400	E4
chr6	36989400	36989800	E5
chr6	36989800	36994800	E4
chr6	36994800	36995000	E78
chr6	36995000	36996600	E4
chr6	36996600	36996800	E1
chr6	36996800	36997000	E38
chr6	36997000	36997400	E48
chr6	36997400	36997600	E47
chr6	36997600	36997800	E48
chr6	36997800	36998000	E78
chr6	36998000	36998200	E5
chr6	36998200	37000600	E4
chr6	37000600	37001000	E69
chr6	37001000	37001600	E4
chr6	37001600	37001800	E78
chr6	37001800	37002000	E48
chr6	37002000	37003000	E69
chr6	37003000	37005600	E4
chr6	37005600	37006200	E85
chr6	37006200	37006600	E84
chr6	37006600	37006800	E7
chr6	37006800	37007000	E49
chr6	37007000	37008400	E69
chr6	37008400	37015800	E4
chr6	37015800	37016200	E5
chr6	37016200	37016600	E4
chr6	37016600	37017400	E78
chr6	37017400	37017600	E48
chr6	37017600	37018000	E46
chr6	37018000	37018200	E47
chr6	37018200	37018600	E46
chr6	37018600	37019000	E47
chr6	37019000	37019200	E46
chr6	37019200	37019400	E50
chr6	37019400	37019600	E9
chr6	37019600	37019800	E50
chr6	37019800	37020000	E17
chr6	37020000	37020400	E38
chr6	37020400	37020600	E17
chr6	37020600	37020800	E38
chr6	37020800	37021600	E4
chr6	37021600	37021800	E5
chr6	37021800	37025400	E4
chr6	37025400	37025800	E5
chr6	37025800	37026600	E4
chr6	37026600	37027000	E85
chr6	37027000	37027200	E84
chr6	37027200	37027800	E82
chr6	37027800	37028000	E83
chr6	37028000	37028200	E84
chr6	37028200	37028400	E86
chr6	37028400	37028800	E38
chr6	37028800	37029000	E7
chr6	37029000	37029200	E40
chr6	37029200	37029400	E41
chr6	37029400	37029600	E43
chr6	37029600	37029800	E41
chr6	37029800	37030000	E39
chr6	37030000	37039600	E4
chr6	37039600	37040000	E6
chr6	37040000	37040200	E7
chr6	37040200	37040400	E37
chr6	37040400	37040600	E1
chr6	37040600	37043600	E2
chr6	37043600	37043800	E72
chr6	37043800	37044600	E2
chr6	37044600	37045000	E89
chr6	37045000	37045200	E37
chr6	37045200	37045600	E7
chr6	37045600	37046000	E8
chr6	37046000	37046400	E57
chr6	37046400	37046800	E58
chr6	37046800	37047200	E65
chr6	37047200	37050000	E4
chr6	37050000	37050200	E39
chr6	37050200	37050600	E40
chr6	37050600	37050800	E41
chr6	37050800	37051000	E40
chr6	37051000	37051400	E46
chr6	37051400	37051600	E47
chr6	37051600	37051800	E46
chr6	37051800	37052000	E41
chr6	37052000	37052200	E42
chr6	37052200	37052600	E40
chr6	37052600	37052800	E41
chr6	37052800	37053000	E40
chr6	37053000	37053200	E5
chr6	37053200	37060400	E4
chr6	37060400	37060600	E40
chr6	37060600	37060800	E41
chr6	37060800	37061200	E42
chr6	37061200	37061400	E41
chr6	37061400	37062000	E40
chr6	37062000	37062400	E41
chr6	37062400	37063000	E42
chr6	37063000	37063400	E40
chr6	37063400	37064000	E41
chr6	37064000	37064400	E42
chr6	37064400	37064600	E40
chr6	37064600	37065000	E38
chr6	37065000	37066800	E4
chr6	37066800	37067000	E1
chr6	37067000	37067200	E2
chr6	37067200	37067400	E38
chr6	37067400	37067800	E87
chr6	37067800	37068200	E2
chr6	37068200	37068800	E35
chr6	37068800	37069000	E34
chr6	37069000	37069200	E33
chr6	37069200	37069400	E30
chr6	37069400	37069600	E31
chr6	37069600	37069800	E11
chr6	37069800	37071600	E12
chr6	37071600	37071800	E10
chr6	37071800	37072400	E8
chr6	37072400	37072600	E7
chr6	37072600	37073200	E6
chr6	37073200	37073600	E38
chr6	37073600	37075000	E4
chr6	37075000	37075200	E5
chr6	37075200	37088800	E4
chr6	37088800	37089000	E5
chr6	37089000	37098400	E4
chr6	37098400	37098600	E48
chr6	37098600	37099000	E84
chr6	37099000	37099400	E7
chr6	37099400	37099600	E8
chr6	37099600	37099800	E84
chr6	37099800	37100000	E85
chr6	37100000	37101800	E4
chr6	37101800	37102200	E90
chr6	37102200	37102600	E48
chr6	37102600	37103000	E69
chr6	37103000	37108800	E4
chr6	37108800	37109000	E85
chr6	37109000	37110000	E84
chr6	37110000	37110400	E85
chr6	37110400	37121400	E3
chr6	37121400	37121600	E73
chr6	37121600	37128200	E3
chr6	37128200	37128400	E39
chr6	37128400	37128600	E40
chr6	37128600	37128800	E42
chr6	37128800	37129000	E47
chr6	37129000	37129200	E41
chr6	37129200	37129400	E42
chr6	37129400	37129600	E43
chr6	37129600	37129800	E41
chr6	37129800	37130000	E40
chr6	37130000	37135800	E4
chr6	37135800	37136000	E69
chr6	37136000	37136200	E48
chr6	37136200	37136600	E49
chr6	37136600	37136800	E14
chr6	37136800	37137400	E12
chr6	37137400	37137600	E11
chr6	37137600	37138200	E79
chr6	37138200	37138400	E81
chr6	37138400	37138600	E80
chr6	37138600	37138800	E81
chr6	37138800	37139400	E11
chr6	37139400	37139600	E12
chr6	37139600	37139800	E11
chr6	37139800	37140000	E12
chr6	37140000	37140200	E13
chr6	37140200	37140400	E11
chr6	37140400	37140600	E10
chr6	37140600	37141600	E50
chr6	37141600	37141800	E46
chr6	37141800	37142600	E47
chr6	37142600	37142800	E48
chr6	37142800	37143000	E47
chr6	37143000	37143800	E48
chr6	37143800	37144000	E47
chr6	37144000	37144400	E48
chr6	37144400	37145000	E40
chr6	37145000	37145400	E41
chr6	37145400	37145800	E47
chr6	37145800	37146000	E49
chr6	37146000	37146400	E17
chr6	37146400	37146600	E38
chr6	37146600	37147000	E17
chr6	37147000	37149800	E4
chr6	37149800	37150400	E48
chr6	37150400	37150600	E47
chr6	37150600	37150800	E46
chr6	37150800	37151000	E44
chr6	37151000	37151200	E41
chr6	37151200	37151400	E40
chr6	37151400	37151600	E41
chr6	37151600	37151800	E44
chr6	37151800	37152200	E47
chr6	37152200	37152400	E48
chr6	37152400	37152600	E69
chr6	37152600	37152800	E48
chr6	37152800	37153200	E38
chr6	37153200	37153600	E41
chr6	37153600	37153800	E42
chr6	37153800	37154000	E43
chr6	37154000	37154600	E41
chr6	37154600	37155200	E40
chr6	37155200	37155400	E47
chr6	37155400	37156800	E4
chr6	37156800	37157400	E69
chr6	37157400	37157600	E48
chr6	37157600	37158200	E69
chr6	37158200	37161400	E4
chr6	37161400	37162400	E3
chr6	37162400	37162800	E5
chr6	37162800	37164200	E3
chr6	37164200	37164400	E78
chr6	37164400	37169600	E3
chr6	37169600	37169800	E72
chr6	37169800	37173600	E4
chr6	37173600	37173800	E72
chr6	37173800	37175600	E4
chr6	37175600	37175800	E72
chr6	37175800	37176000	E49
chr6	37176000	37176200	E38
chr6	37176200	37178200	E4
chr6	37178200	37178400	E16
chr6	37178400	37178600	E84
chr6	37178600	37178800	E85
chr6	37178800	37189400	E4
chr6	37189400	37189600	E6
chr6	37189600	37189800	E7
chr6	37189800	37190200	E9
chr6	37190200	37190400	E8
chr6	37190400	37190800	E7
chr6	37190800	37191000	E69
chr6	37191000	37196800	E4
chr6	37196800	37197000	E65
chr6	37197000	37197200	E39
chr6	37197200	37202400	E3
chr6	37202400	37203400	E65
chr6	37203400	37203800	E64
chr6	37203800	37205000	E65
chr6	37205000	37205200	E57
chr6	37205200	37205400	E56
chr6	37205400	37205600	E65
chr6	37205600	37205800	E64
chr6	37205800	37206000	E65
chr6	37206000	37206200	E57
chr6	37206200	37206400	E58
chr6	37206400	37206600	E57
chr6	37206600	37206800	E53
chr6	37206800	37207000	E64
chr6	37207000	37207400	E65
chr6	37207400	37207600	E64
chr6	37207600	37207800	E17
chr6	37207800	37208000	E41
chr6	37208000	37208200	E48
chr6	37208200	37208400	E47
chr6	37208400	37208600	E48
chr6	37208600	37208800	E69
chr6	37208800	37209400	E38
chr6	37209400	37209600	E69
chr6	37209600	37210000	E38
chr6	37210000	37210600	E69
chr6	37210600	37210800	E78
chr6	37210800	37212000	E2
chr6	37212000	37212200	E35
chr6	37212200	37212600	E28
chr6	37212600	37212800	E34
chr6	37212800	37213400	E6
chr6	37213400	37215400	E4
chr6	37215400	37215600	E39
chr6	37215600	37224800	E3
chr6	37224800	37225000	E16
chr6	37225000	37225200	E15
chr6	37225200	37225600	E13
chr6	37225600	37225800	E12
chr6	37225800	37226000	E11
chr6	37226000	37226200	E30
chr6	37226200	37226400	E37
chr6	37226400	37226600	E29
chr6	37226600	37227000	E38
chr6	37227000	37227200	E78
chr6	37227200	37227400	E5
chr6	37227400	37229000	E4
chr6	37229000	37229200	E72
chr6	37229200	37229400	E38
chr6	37229400	37229600	E90
chr6	37229600	37236400	E4
chr6	37236400	37236800	E39
chr6	37236800	37240200	E4
chr6	37240200	37240600	E85
chr6	37240600	37240800	E84
chr6	37240800	37241000	E90
chr6	37241000	37241200	E5
chr6	37241200	37245800	E4
chr6	37245800	37246000	E90
chr6	37246000	37247400	E4
chr6	37247400	37247600	E5
chr6	37247600	37248200	E38
chr6	37248200	37248400	E6
chr6	37248400	37248600	E90
chr6	37248600	37250400	E4
chr6	37250400	37250800	E6
chr6	37250800	37251400	E84
chr6	37251400	37251600	E83
chr6	37251600	37251800	E82
chr6	37251800	37252200	E83
chr6	37252200	37252600	E84
chr6	37252600	37253000	E6
chr6	37253000	37253200	E38
chr6	37253200	37253400	E4
chr6	37253400	37253600	E72
chr6	37253600	37269400	E4
chr6	37269400	37269800	E66
chr6	37269800	37270400	E69
chr6	37270400	37270600	E68
chr6	37270600	37271000	E51
chr6	37271000	37271200	E69
chr6	37271200	37271400	E68
chr6	37271400	37271800	E51
chr6	37271800	37272400	E68
chr6	37272400	37272800	E69
chr6	37272800	37273200	E68
chr6	37273200	37275200	E69
chr6	37275200	37275400	E68
chr6	37275400	37275600	E52
chr6	37275600	37276000	E51
chr6	37276000	37276400	E50
chr6	37276400	37276600	E83
chr6	37276600	37277000	E57
chr6	37277000	37277200	E64
chr6	37277200	37277800	E65
chr6	37277800	37278200	E4
chr6	37278200	37278400	E78
chr6	37278400	37278800	E38
chr6	37278800	37279000	E86
chr6	37279000	37279200	E28
chr6	37279200	37279400	E33
chr6	37279400	37279600	E30
chr6	37279600	37279800	E31
chr6	37279800	37280000	E30
chr6	37280000	37280200	E37
chr6	37280200	37280400	E36
chr6	37280400	37281400	E2
chr6	37281400	37281600	E72
chr6	37281600	37283000	E5
chr6	37283000	37283600	E4
chr6	37283600	37284000	E38
chr6	37284000	37284400	E6
chr6	37284400	37284800	E38
chr6	37284800	37285000	E6
chr6	37285000	37285200	E7
chr6	37285200	37285600	E38
chr6	37285600	37285800	E5
chr6	37285800	37286000	E74
chr6	37286000	37286400	E2
chr6	37286400	37286600	E36
chr6	37286600	37286800	E38
chr6	37286800	37287000	E89
chr6	37287000	37287200	E37
chr6	37287200	37288400	E38
chr6	37288400	37288600	E6
chr6	37288600	37289000	E38
chr6	37289000	37289200	E37
chr6	37289200	37289400	E35
chr6	37289400	37289600	E34
chr6	37289600	37290000	E35
chr6	37290000	37290200	E33
chr6	37290200	37290600	E5
chr6	37290600	37291000	E4
chr6	37291000	37291200	E38
chr6	37291200	37291400	E68
chr6	37291400	37291600	E17
chr6	37291600	37291800	E68
chr6	37291800	37292200	E69
chr6	37292200	37292400	E48
chr6	37292400	37292800	E78
chr6	37292800	37293400	E4
chr6	37293400	37293600	E5
chr6	37293600	37293800	E6
chr6	37293800	37294000	E38
chr6	37294000	37295000	E4
chr6	37295000	37299400	E3
chr6	37299400	37299800	E39
chr6	37299800	37307000	E3
chr6	37307000	37307400	E35
chr6	37307400	37308000	E34
chr6	37308000	37308200	E35
chr6	37308200	37310000	E2
chr6	37310000	37310200	E1
chr6	37310200	37315600	E4
chr6	37315600	37315800	E3
chr6	37315800	37320800	E4
chr6	37320800	37321000	E86
chr6	37321000	37321400	E17
chr6	37321400	37321600	E14
chr6	37321600	37321800	E13
chr6	37321800	37322000	E12
chr6	37322000	37322200	E10
chr6	37322200	37322400	E49
chr6	37322400	37323000	E48
chr6	37323000	37325400	E4
chr6	37325400	37326400	E3
chr6	37326400	37329000	E4
chr6	37329000	37329400	E72
chr6	37329400	37330400	E2
chr6	37330400	37330600	E1
chr6	37330600	37332800	E2
chr6	37332800	37333200	E35
chr6	37333200	37333400	E34
chr6	37333400	37333800	E18
chr6	37333800	37334000	E28
chr6	37334000	37334200	E18
chr6	37334200	37334400	E34
chr6	37334400	37334600	E35
chr6	37334600	37335000	E34
chr6	37335000	37336200	E35
chr6	37336200	37336400	E88
chr6	37336400	37336600	E87
chr6	37336600	37336800	E88
chr6	37336800	37337000	E32
chr6	37337000	37337200	E26
chr6	37337200	37337400	E24
chr6	37337400	37337800	E23
chr6	37337800	37338400	E22
chr6	37338400	37338600	E27
chr6	37338600	37338800	E34
chr6	37338800	37339000	E33
chr6	37339000	37339600	E34
chr6	37339600	37339800	E35
chr6	37339800	37341200	E2
chr6	37341200	37341400	E36
chr6	37341400	37341600	E37
chr6	37341600	37342200	E88
chr6	37342200	37342800	E87
chr6	37342800	37343200	E2
chr6	37343200	37343600	E35
chr6	37343600	37343800	E2
chr6	37343800	37344000	E35
chr6	37344000	37344200	E2
chr6	37344200	37344400	E36
chr6	37344400	37348400	E2
chr6	37348400	37348600	E36
chr6	37348600	37349000	E2
chr6	37349000	37349600	E36
chr6	37349600	37349800	E72
chr6	37349800	37350200	E4
chr6	37350200	37350600	E5
chr6	37350600	37351200	E4
chr6	37351200	37351400	E5
chr6	37351400	37356400	E4
chr6	37356400	37356600	E72
chr6	37356600	37357600	E38
chr6	37357600	37359400	E2
chr6	37359400	37359800	E36
chr6	37359800	37360200	E2
chr6	37360200	37360400	E36
chr6	37360400	37361600	E2
chr6	37361600	37361800	E36
chr6	37361800	37363600	E2
chr6	37363600	37363800	E90
chr6	37363800	37364000	E38
chr6	37364000	37364200	E90
chr6	37364200	37364800	E4
chr6	37364800	37365200	E5
chr6	37365200	37365600	E4
chr6	37365600	37366400	E66
chr6	37366400	37366600	E54
chr6	37366600	37367000	E55
chr6	37367000	37367200	E54
chr6	37367200	37367400	E67
chr6	37367400	37367800	E54
chr6	37367800	37368000	E65
chr6	37368000	37368200	E64
chr6	37368200	37368600	E65
chr6	37368600	37368800	E64
chr6	37368800	37370200	E65
chr6	37370200	37373800	E4
chr6	37373800	37374000	E55
chr6	37374000	37374400	E54
chr6	37374400	37374600	E57
chr6	37374600	37375000	E65
chr6	37375000	37375200	E64
chr6	37375200	37376600	E65
chr6	37376600	37376800	E39
chr6	37376800	37379200	E3
chr6	37379200	37379400	E39
chr6	37379400	37399000	E3
chr6	37399000	37399200	E5
chr6	37399200	37399400	E78
chr6	37399400	37400000	E38
chr6	37400000	37400200	E17
chr6	37400200	37400400	E49
chr6	37400400	37400600	E11
chr6	37400600	37401000	E12
chr6	37401000	37401200	E81
chr6	37401200	37401400	E12
chr6	37401400	37401800	E11
chr6	37401800	37402000	E30
chr6	37402000	37402200	E29
chr6	37402200	37402400	E17
chr6	37402400	37402800	E38
chr6	37402800	37403200	E69
chr6	37403200	37407200	E4
chr6	37407200	37407400	E6
chr6	37407400	37408000	E38
chr6	37408000	37408200	E36
chr6	37408200	37409800	E38
chr6	37409800	37410000	E36
chr6	37410000	37410200	E35
chr6	37410200	37410600	E34
chr6	37410600	37410800	E35
chr6	37410800	37411000	E18
chr6	37411000	37411200	E40
chr6	37411200	37411400	E90
chr6	37411400	37416600	E4
chr6	37416600	37418400	E65
chr6	37418400	37420600	E57
chr6	37420600	37421600	E65
chr6	37421600	37422000	E57
chr6	37422000	37422400	E56
chr6	37422400	37422600	E58
chr6	37422600	37422800	E55
chr6	37422800	37423800	E4
chr6	37423800	37424400	E66
chr6	37424400	37424800	E55
chr6	37424800	37425800	E57
chr6	37425800	37426000	E65
chr6	37426000	37426400	E66
chr6	37426400	37426600	E7
chr6	37426600	37427000	E6
chr6	37427000	37427800	E38
chr6	37427800	37428000	E37
chr6	37428000	37428200	E36
chr6	37428200	37431200	E2
chr6	37431200	37431400	E36
chr6	37431400	37436000	E2
chr6	37436000	37436200	E36
chr6	37436200	37439400	E2
chr6	37439400	37440000	E4
chr6	37440000	37440400	E72
chr6	37440400	37440600	E1
chr6	37440600	37441000	E38
chr6	37441000	37441200	E72
chr6	37441200	37441400	E74
chr6	37441400	37441600	E86
chr6	37441600	37441800	E17
chr6	37441800	37443600	E65
chr6	37443600	37444400	E66
chr6	37444400	37445000	E6
chr6	37445000	37445200	E7
chr6	37445200	37445400	E8
chr6	37445400	37446200	E6
chr6	37446200	37448400	E66
chr6	37448400	37448600	E6
chr6	37448600	37448800	E7
chr6	37448800	37449000	E66
chr6	37449000	37449200	E54
chr6	37449200	37449600	E53
chr6	37449600	37450800	E54
chr6	37450800	37451000	E52
chr6	37451000	37451400	E68
chr6	37451400	37451800	E69
chr6	37451800	37452000	E68
chr6	37452000	37452200	E49
chr6	37452200	37452400	E69
chr6	37452400	37452600	E49
chr6	37452600	37452800	E8
chr6	37452800	37453000	E66
chr6	37453000	37453200	E72
chr6	37453200	37453600	E66
chr6	37453600	37454000	E4
chr6	37454000	37455200	E66
chr6	37455200	37455400	E67
chr6	37455400	37455800	E66
chr6	37455800	37456000	E68
chr6	37456000	37456600	E6
chr6	37456600	37456800	E90
chr6	37456800	37457000	E4
chr6	37457000	37457400	E5
chr6	37457400	37458000	E6
chr6	37458000	37458200	E7
chr6	37458200	37458600	E6
chr6	37458600	37459600	E7
chr6	37459600	37459800	E8
chr6	37459800	37460000	E31
chr6	37460000	37460200	E30
chr6	37460200	37460600	E31
chr6	37460600	37460800	E30
chr6	37460800	37461000	E8
chr6	37461000	37461200	E7
chr6	37461200	37461400	E67
chr6	37461400	37461600	E68
chr6	37461600	37461800	E69
chr6	37461800	37462000	E68
chr6	37462000	37462400	E69
chr6	37462400	37463400	E4
chr6	37463400	37463800	E5
chr6	37463800	37466600	E4
chr6	37466600	37466800	E69
chr6	37466800	37467200	E68
chr6	37467200	37467400	E50
chr6	37467400	37467600	E11
chr6	37467600	37467800	E13
chr6	37467800	37468000	E11
chr6	37468000	37468200	E50
chr6	37468200	37468400	E40
chr6	37468400	37468800	E38
chr6	37468800	37470400	E66
chr6	37470400	37470600	E67
chr6	37470600	37470800	E66
chr6	37470800	37471200	E55
chr6	37471200	37471400	E67
chr6	37471400	37471600	E66
chr6	37471600	37471800	E54
chr6	37471800	37472000	E67
chr6	37472000	37472400	E65
chr6	37472400	37472600	E64
chr6	37472600	37472800	E57
chr6	37472800	37473800	E65
chr6	37473800	37474000	E70
chr6	37474000	37474200	E65
chr6	37474200	37479600	E4
chr6	37479600	37479800	E5
chr6	37479800	37482000	E4
chr6	37482000	37482600	E38
chr6	37482600	37482800	E17
chr6	37482800	37483000	E38
chr6	37483000	37483400	E40
chr6	37483400	37483600	E30
chr6	37483600	37483800	E24
chr6	37483800	37484400	E23
chr6	37484400	37484600	E24
chr6	37484600	37485000	E30
chr6	37485000	37485200	E29
chr6	37485200	37485400	E37
chr6	37485400	37485600	E90
chr6	37485600	37485800	E38
chr6	37485800	37486000	E36
chr6	37486000	37486200	E38
chr6	37486200	37486600	E4
chr6	37486600	37487000	E5
chr6	37487000	37493800	E4
chr6	37493800	37496200	E3
chr6	37496200	37496400	E39
chr6	37496400	37498400	E3
chr6	37498400	37501600	E4
chr6	37501600	37502000	E65
chr6	37502000	37502600	E64
chr6	37502600	37502800	E57
chr6	37502800	37503000	E56
chr6	37503000	37503600	E54
chr6	37503600	37503800	E53
chr6	37503800	37504200	E54
chr6	37504200	37506200	E66
chr6	37506200	37512000	E4
chr6	37512000	37512400	E78
chr6	37512400	37517200	E4
chr6	37517200	37517400	E5
chr6	37517400	37518000	E4
chr6	37518000	37518600	E85
chr6	37518600	37519400	E4
chr6	37519400	37519600	E66
chr6	37519600	37519800	E55
chr6	37519800	37520200	E65
chr6	37520200	37520600	E4
chr6	37520600	37520800	E65
chr6	37520800	37521200	E69
chr6	37521200	37523000	E65
chr6	37523000	37523200	E64
chr6	37523200	37525800	E65
chr6	37525800	37526000	E57
chr6	37526000	37526200	E64
chr6	37526200	37526400	E57
chr6	37526400	37527000	E54
chr6	37527000	37527600	E61
chr6	37527600	37527800	E10
chr6	37527800	37528000	E11
chr6	37528000	37528200	E14
chr6	37528200	37528400	E49
chr6	37528400	37528600	E50
chr6	37528600	37528800	E55
chr6	37528800	37529400	E69
chr6	37529400	37529800	E65
chr6	37529800	37530000	E36
chr6	37530000	37530200	E65
chr6	37530200	37532800	E4
chr6	37532800	37533000	E1
chr6	37533000	37533200	E69
chr6	37533200	37533600	E50
chr6	37533600	37534000	E10
chr6	37534000	37534200	E82
chr6	37534200	37534400	E80
chr6	37534400	37534600	E50
chr6	37534600	37535000	E6
chr6	37535000	37535200	E78
chr6	37535200	37535400	E72
chr6	37535400	37537000	E4
chr6	37537000	37543600	E3
chr6	37543600	37547000	E4
chr6	37547000	37547200	E78
chr6	37547200	37547400	E5
chr6	37547400	37552400	E4
chr6	37552400	37552800	E5
chr6	37552800	37553800	E4
chr6	37553800	37554200	E66
chr6	37554200	37554600	E65
chr6	37554600	37555000	E55
chr6	37555000	37555400	E54
chr6	37555400	37555600	E53
chr6	37555600	37555800	E61
chr6	37555800	37556000	E52
chr6	37556000	37556400	E61
chr6	37556400	37556600	E52
chr6	37556600	37556800	E51
chr6	37556800	37557000	E68
chr6	37557000	37557200	E69
chr6	37557200	37559000	E4
chr6	37559000	37559400	E6
chr6	37559400	37559800	E38
chr6	37559800	37560200	E5
chr6	37560200	37560600	E72
chr6	37560600	37560800	E89
chr6	37560800	37561000	E65
chr6	37561000	37561200	E72
chr6	37561200	37570800	E3
chr6	37570800	37571000	E72
chr6	37571000	37573000	E2
chr6	37573000	37573200	E39
chr6	37573200	37575600	E2
chr6	37575600	37575800	E35
chr6	37575800	37576200	E29
chr6	37576200	37576400	E17
chr6	37576400	37581200	E4
chr6	37581200	37581600	E5
chr6	37581600	37583200	E4
chr6	37583200	37584200	E5
chr6	37584200	37586400	E4
chr6	37586400	37586800	E69
chr6	37586800	37587200	E68
chr6	37587200	37587400	E51
chr6	37587400	37588600	E69
chr6	37588600	37588800	E68
chr6	37588800	37589400	E69
chr6	37589400	37591600	E4
chr6	37591600	37591800	E65
chr6	37591800	37592000	E57
chr6	37592000	37592200	E55
chr6	37592200	37592400	E57
chr6	37592400	37592600	E54
chr6	37592600	37592800	E52
chr6	37592800	37593000	E57
chr6	37593000	37593400	E56
chr6	37593400	37593800	E68
chr6	37593800	37594200	E69
chr6	37594200	37595200	E4
chr6	37595200	37595400	E90
chr6	37595400	37595600	E66
chr6	37595600	37595800	E55
chr6	37595800	37596000	E53
chr6	37596000	37596200	E59
chr6	37596200	37596400	E56
chr6	37596400	37596600	E58
chr6	37596600	37597000	E61
chr6	37597000	37597400	E53
chr6	37597400	37597800	E68
chr6	37597800	37598600	E78
chr6	37598600	37600600	E4
chr6	37600600	37600800	E72
chr6	37600800	37603400	E2
chr6	37603400	37603600	E36
chr6	37603600	37604400	E2
chr6	37604400	37604600	E78
chr6	37604600	37605200	E4
chr6	37605200	37605400	E5
chr6	37605400	37606000	E4
chr6	37606000	37606200	E38
chr6	37606200	37606400	E5
chr6	37606400	37606600	E6
chr6	37606600	37606800	E72
chr6	37606800	37607200	E5
chr6	37607200	37608400	E4
chr6	37608400	37608800	E66
chr6	37608800	37615600	E4
chr6	37615600	37615800	E5
chr6	37615800	37616600	E6
chr6	37616600	37617000	E86
chr6	37617000	37618400	E2
chr6	37618400	37619600	E35
chr6	37619600	37619800	E34
chr6	37619800	37620000	E27
chr6	37620000	37620200	E32
chr6	37620200	37620600	E26
chr6	37620600	37620800	E20
chr6	37620800	37621200	E21
chr6	37621200	37621400	E26
chr6	37621400	37621800	E28
chr6	37621800	37622000	E87
chr6	37622000	37622200	E34
chr6	37622200	37622800	E5
chr6	37622800	37623200	E6
chr6	37623200	37623600	E5
chr6	37623600	37624400	E4
chr6	37624400	37625600	E5
chr6	37625600	37629200	E2
chr6	37629200	37629400	E36
chr6	37629400	37630400	E2
chr6	37630400	37630600	E35
chr6	37630600	37630800	E34
chr6	37630800	37631200	E28
chr6	37631200	37631400	E27
chr6	37631400	37631600	E33
chr6	37631600	37632400	E32
chr6	37632400	37632600	E26
chr6	37632600	37632800	E25
chr6	37632800	37633000	E23
chr6	37633000	37633200	E25
chr6	37633200	37633600	E26
chr6	37633600	37633800	E33
chr6	37633800	37634000	E18
chr6	37634000	37634200	E36
chr6	37634200	37634400	E35
chr6	37634400	37634600	E72
chr6	37634600	37634800	E5
chr6	37634800	37636800	E4
chr6	37636800	37637200	E5
chr6	37637200	37637400	E6
chr6	37637400	37637600	E29
chr6	37637600	37637800	E88
chr6	37637800	37638000	E87
chr6	37638000	37638400	E88
chr6	37638400	37639000	E26
chr6	37639000	37639200	E25
chr6	37639200	37640000	E26
chr6	37640000	37640200	E24
chr6	37640200	37641000	E23
chr6	37641000	37642800	E12
chr6	37642800	37643000	E23
chr6	37643000	37643800	E24
chr6	37643800	37644200	E25
chr6	37644200	37644400	E24
chr6	37644400	37644600	E27
chr6	37644600	37644800	E28
chr6	37644800	37645000	E19
chr6	37645000	37645200	E27
chr6	37645200	37645600	E30
chr6	37645600	37645800	E31
chr6	37645800	37646000	E32
chr6	37646000	37646400	E31
chr6	37646400	37646600	E32
chr6	37646600	37646800	E30
chr6	37646800	37647000	E14
chr6	37647000	37647600	E31
chr6	37647600	37648000	E24
chr6	37648000	37649400	E12
chr6	37649400	37649600	E24
chr6	37649600	37650000	E25
chr6	37650000	37650200	E26
chr6	37650200	37650800	E27
chr6	37650800	37651200	E25
chr6	37651200	37651400	E26
chr6	37651400	37651600	E32
chr6	37651600	37651800	E28
chr6	37651800	37652000	E34
chr6	37652000	37652200	E33
chr6	37652200	37652600	E34
chr6	37652600	37652800	E6
chr6	37652800	37653000	E72
chr6	37653000	37653200	E38
chr6	37653200	37653400	E36
chr6	37653400	37653600	E86
chr6	37653600	37654200	E6
chr6	37654200	37654400	E38
chr6	37654400	37654800	E17
chr6	37654800	37655600	E38
chr6	37655600	37657000	E17
chr6	37657000	37657200	E37
chr6	37657200	37657400	E29
chr6	37657400	37657600	E18
chr6	37657600	37657800	E29
chr6	37657800	37658200	E37
chr6	37658200	37658800	E38
chr6	37658800	37659400	E49
chr6	37659400	37659600	E13
chr6	37659600	37659800	E12
chr6	37659800	37660000	E10
chr6	37660000	37660200	E50
chr6	37660200	37660800	E6
chr6	37660800	37661000	E38
chr6	37661000	37661200	E69
chr6	37661200	37661400	E38
chr6	37661400	37661600	E5
chr6	37661600	37662000	E4
chr6	37662000	37662200	E69
chr6	37662200	37662400	E6
chr6	37662400	37663200	E69
chr6	37663200	37664400	E6
chr6	37664400	37664600	E7
chr6	37664600	37665000	E38
chr6	37665000	37665200	E4
chr6	37665200	37665600	E85
chr6	37665600	37665800	E83
chr6	37665800	37666000	E60
chr6	37666000	37666200	E59
chr6	37666200	37666400	E9
chr6	37666400	37666600	E68
chr6	37666600	37666800	E49
chr6	37666800	37667800	E69
chr6	37667800	37668000	E68
chr6	37668000	37668600	E66
chr6	37668600	37669000	E65
chr6	37669000	37669200	E64
chr6	37669200	37669800	E65
chr6	37669800	37672000	E4
chr6	37672000	37672600	E85
chr6	37672600	37672800	E83
chr6	37672800	37673000	E10
chr6	37673000	37673400	E11
chr6	37673400	37673600	E10
chr6	37673600	37673800	E11
chr6	37673800	37674000	E12
chr6	37674000	37674200	E13
chr6	37674200	37674400	E29
chr6	37674400	37674800	E78
chr6	37674800	37676000	E4
chr6	37676000	37676200	E72
chr6	37676200	37680200	E4
chr6	37680200	37680600	E69
chr6	37680600	37680800	E66
chr6	37680800	37681000	E68
chr6	37681000	37681200	E56
chr6	37681200	37681400	E58
chr6	37681400	37681600	E53
chr6	37681600	37681800	E57
chr6	37681800	37682000	E56
chr6	37682000	37682600	E57
chr6	37682600	37683000	E65
chr6	37683000	37686200	E3
chr6	37686200	37686400	E39
chr6	37686400	37689000	E3
chr6	37689000	37690400	E4
chr6	37690400	37690800	E5
chr6	37690800	37693800	E4
chr6	37693800	37748000	E3
chr6	37748000	37748200	E5
chr6	37748200	37749600	E4
chr6	37749600	37750600	E65
chr6	37750600	37750800	E57
chr6	37750800	37751000	E50
chr6	37751000	37751400	E62
chr6	37751400	37751600	E10
chr6	37751600	37751800	E11
chr6	37751800	37752000	E10
chr6	37752000	37752200	E9
chr6	37752200	37752400	E50
chr6	37752400	37752600	E49
chr6	37752600	37753200	E68
chr6	37753200	37753400	E51
chr6	37753400	37753800	E69
chr6	37753800	37754000	E68
chr6	37754000	37754200	E69
chr6	37754200	37758600	E4
chr6	37758600	37758800	E1
chr6	37758800	37759000	E49
chr6	37759000	37759200	E50
chr6	37759200	37759400	E14
chr6	37759400	37759600	E15
chr6	37759600	37759800	E6
chr6	37759800	37762600	E4
chr6	37762600	37762800	E5
chr6	37762800	37763800	E4
chr6	37763800	37764000	E78
chr6	37764000	37775200	E4
chr6	37775200	37775400	E55
chr6	37775400	37775800	E54
chr6	37775800	37776200	E60
chr6	37776200	37776400	E59
chr6	37776400	37776600	E58
chr6	37776600	37776800	E64
chr6	37776800	37777000	E65
chr6	37777000	37777200	E89
chr6	37777200	37777400	E72
chr6	37777400	37784800	E4
chr6	37784800	37785200	E5
chr6	37785200	37786000	E2
chr6	37786000	37786200	E15
chr6	37786200	37786400	E13
chr6	37786400	37787400	E12
chr6	37787400	37787600	E81
chr6	37787600	37787800	E79
chr6	37787800	37788000	E80
chr6	37788000	37788200	E81
chr6	37788200	37788400	E10
chr6	37788400	37788600	E50
chr6	37788600	37789000	E49
chr6	37789000	37790000	E38
chr6	37790000	37790400	E5
chr6	37790400	37791000	E38
chr6	37791000	37791200	E17
chr6	37791200	37791400	E89
chr6	37791400	37792000	E2
chr6	37792000	37792200	E36
chr6	37792200	37793600	E2
chr6	37793600	37793800	E89
chr6	37793800	37794000	E35
chr6	37794000	37794200	E36
chr6	37794200	37797000	E2
chr6	37797000	37797200	E38
chr6	37797200	37797400	E1
chr6	37797400	37797600	E5
chr6	37797600	37799800	E4
chr6	37799800	37800000	E78
chr6	37800000	37805000	E4
chr6	37805000	37805200	E1
chr6	37805200	37805400	E36
chr6	37805400	37806600	E2
chr6	37806600	37806800	E36
chr6	37806800	37807800	E2
chr6	37807800	37808000	E35
chr6	37808000	37808200	E34
chr6	37808200	37808400	E35
chr6	37808400	37810600	E2
chr6	37810600	37810800	E1
chr6	37810800	37811000	E38
chr6	37811000	37811200	E6
chr6	37811200	37811400	E38
chr6	37811400	37811600	E17
chr6	37811600	37811800	E38
chr6	37811800	37812600	E5
chr6	37812600	37813600	E4
chr6	37813600	37813800	E86
chr6	37813800	37816000	E2
chr6	37816000	37816200	E36
chr6	37816200	37817800	E2
chr6	37817800	37818000	E36
chr6	37818000	37818400	E2
chr6	37818400	37818600	E1
chr6	37818600	37819200	E5
chr6	37819200	37819600	E4
chr6	37819600	37819800	E5
chr6	37819800	37820000	E72
chr6	37820000	37820200	E2
chr6	37820200	37820400	E36
chr6	37820400	37826600	E2
chr6	37826600	37826800	E39
chr6	37826800	37836400	E3
chr6	37836400	37836600	E2
chr6	37836600	37836800	E39
chr6	37836800	37838200	E2
chr6	37838200	37838400	E36
chr6	37838400	37843000	E2
chr6	37843000	37843200	E36
chr6	37843200	37846200	E2
chr6	37846200	37846400	E5
chr6	37846400	37855400	E3
chr6	37855400	37855600	E36
chr6	37855600	37857000	E2
chr6	37857000	37857200	E36
chr6	37857200	37860400	E2
chr6	37860400	37860600	E17
chr6	37860600	37860800	E38
chr6	37860800	37861000	E90
chr6	37861000	37864000	E4
chr6	37864000	37864400	E85
chr6	37864400	37864600	E90
chr6	37864600	37865000	E2
chr6	37865000	37865200	E36
chr6	37865200	37866800	E2
chr6	37866800	37867000	E36
chr6	37867000	37868800	E2
chr6	37868800	37869000	E5
chr6	37869000	37869200	E2
chr6	37869200	37869600	E72
chr6	37869600	37870000	E38
chr6	37870000	37870200	E36
chr6	37870200	37870600	E38
chr6	37870600	37870800	E86
chr6	37870800	37871200	E38
chr6	37871200	37871600	E90
chr6	37871600	37871800	E56
chr6	37871800	37872000	E57
chr6	37872000	37872200	E58
chr6	37872200	37872600	E56
chr6	37872600	37872800	E57
chr6	37872800	37873000	E17
chr6	37873000	37873200	E38
chr6	37873200	37873400	E90
chr6	37873400	37887600	E2
chr6	37887600	37887800	E36
chr6	37887800	37888400	E2
chr6	37888400	37888600	E36
chr6	37888600	37888800	E38
chr6	37888800	37889000	E2
chr6	37889000	37889200	E78
chr6	37889200	37896400	E4
chr6	37896400	37897600	E2
chr6	37897600	37897800	E36
chr6	37897800	37899000	E2
chr6	37899000	37899200	E36
chr6	37899200	37901200	E2
chr6	37901200	37901400	E36
chr6	37901400	37908200	E2
chr6	37908200	37908400	E17
chr6	37908400	37908600	E38
chr6	37908600	37908800	E85
chr6	37908800	37909000	E38
chr6	37909000	37909200	E85
chr6	37909200	37909600	E65
chr6	37909600	37910000	E57
chr6	37910000	37911200	E65
chr6	37911200	37914000	E4
chr6	37914000	37914200	E72
chr6	37914200	37914400	E36
chr6	37914400	37915600	E2
chr6	37915600	37915800	E36
chr6	37915800	37919600	E2
chr6	37919600	37920200	E36
chr6	37920200	37920600	E38
chr6	37920600	37920800	E72
chr6	37920800	37933400	E4
chr6	37933400	37933600	E5
chr6	37933600	37933800	E6
chr6	37933800	37934200	E65
chr6	37934200	37934400	E64
chr6	37934400	37935000	E65
chr6	37935000	37935200	E36
chr6	37935200	37938800	E4
chr6	37938800	37939400	E85
chr6	37939400	37939600	E4
chr6	37939600	37939800	E38
chr6	37939800	37940000	E2
chr6	37940000	37940200	E36
chr6	37940200	37941000	E2
chr6	37941000	37945000	E3
chr6	37945000	37946800	E2
chr6	37946800	37947000	E35
chr6	37947000	37947200	E36
chr6	37947200	37947400	E35
chr6	37947400	37947600	E33
chr6	37947600	37947800	E34
chr6	37947800	37948000	E26
chr6	37948000	37948200	E27
chr6	37948200	37948400	E26
chr6	37948400	37949000	E28
chr6	37949000	37949200	E34
chr6	37949200	37949600	E35
chr6	37949600	37950000	E87
chr6	37950000	37951200	E2
chr6	37951200	37951400	E36
chr6	37951400	37955600	E2
chr6	37955600	37955800	E86
chr6	37955800	37956400	E38
chr6	37956400	37957200	E37
chr6	37957200	37957800	E38
chr6	37957800	37958000	E36
chr6	37958000	37959200	E2
chr6	37959200	37959400	E88
chr6	37959400	37959800	E38
chr6	37959800	37960000	E17
chr6	37960000	37961400	E2
chr6	37961400	37962200	E35
chr6	37962200	37962400	E34
chr6	37962400	37962800	E28
chr6	37962800	37963200	E35
chr6	37963200	37968800	E2
chr6	37968800	37969000	E36
chr6	37969000	37969200	E37
chr6	37969200	37969600	E36
chr6	37969600	37977400	E2
chr6	37977400	37977600	E36
chr6	37977600	37980400	E2
chr6	37980400	37980600	E36
chr6	37980600	37980800	E2
chr6	37980800	37981000	E36
chr6	37981000	37983000	E2
chr6	37983000	37983200	E87
chr6	37983200	37984800	E2
chr6	37984800	37985400	E87
chr6	37985400	37988200	E2
chr6	37988200	37988800	E17
chr6	37988800	37989000	E65
chr6	37989000	37989200	E86
chr6	37989200	37989400	E64
chr6	37989400	37989600	E58
chr6	37989600	37989800	E59
chr6	37989800	37990600	E64
chr6	37990600	37992000	E65
chr6	37992000	37995600	E4
chr6	37995600	37995800	E40
chr6	37995800	37996400	E38
chr6	37996400	37996600	E36
chr6	37996600	37998000	E2
chr6	37998000	37998200	E36
chr6	37998200	38000600	E2
chr6	38000600	38000800	E36
chr6	38000800	38001400	E2
chr6	38001400	38001600	E36
chr6	38001600	38002400	E18
chr6	38002400	38002600	E19
chr6	38002600	38003000	E18
chr6	38003000	38004000	E35
chr6	38004000	38004200	E86
chr6	38004200	38005000	E38
chr6	38005000	38005200	E2
chr6	38005200	38005400	E5
chr6	38005400	38005600	E1
chr6	38005600	38005800	E38
chr6	38005800	38006000	E36
chr6	38006000	38006200	E89
chr6	38006200	38006600	E2
chr6	38006600	38006800	E36
chr6	38006800	38013400	E2
chr6	38013400	38017400	E3
chr6	38017400	38018000	E4
chr6	38018000	38018400	E5
chr6	38018400	38018600	E90
chr6	38018600	38020000	E2
chr6	38020000	38020200	E36
chr6	38020200	38022400	E2
chr6	38022400	38022600	E36
chr6	38022600	38023600	E38
chr6	38023600	38023800	E17
chr6	38023800	38024200	E38
chr6	38024200	38024400	E37
chr6	38024400	38024600	E89
chr6	38024600	38024800	E86
chr6	38024800	38025000	E38
chr6	38025000	38025200	E37
chr6	38025200	38025400	E35
chr6	38025400	38026000	E34
chr6	38026000	38026600	E35
chr6	38026600	38028400	E2
chr6	38028400	38028600	E36
chr6	38028600	38028800	E2
chr6	38028800	38029200	E85
chr6	38029200	38029400	E2
chr6	38029400	38029600	E89
chr6	38029600	38031600	E2
chr6	38031600	38031800	E36
chr6	38031800	38034600	E2
chr6	38034600	38035200	E35
chr6	38035200	38036200	E88
chr6	38036200	38036400	E27
chr6	38036400	38036600	E28
chr6	38036600	38036800	E20
chr6	38036800	38037400	E27
chr6	38037400	38037800	E18
chr6	38037800	38038000	E28
chr6	38038000	38039400	E18
chr6	38039400	38039600	E35
chr6	38039600	38039800	E28
chr6	38039800	38040000	E27
chr6	38040000	38040200	E20
chr6	38040200	38040600	E15
chr6	38040600	38040800	E16
chr6	38040800	38041000	E29
chr6	38041000	38041200	E17
chr6	38041200	38041400	E38
chr6	38041400	38041600	E86
chr6	38041600	38042200	E38
chr6	38042200	38042400	E36
chr6	38042400	38043000	E2
chr6	38043000	38043600	E36
chr6	38043600	38043800	E89
chr6	38043800	38044000	E36
chr6	38044000	38044600	E2
chr6	38044600	38044800	E69
chr6	38044800	38045000	E38
chr6	38045000	38045200	E36
chr6	38045200	38045600	E38
chr6	38045600	38045800	E36
chr6	38045800	38046000	E2
chr6	38046000	38046200	E35
chr6	38046200	38046600	E18
chr6	38046600	38046800	E35
chr6	38046800	38047000	E36
chr6	38047000	38048400	E2
chr6	38048400	38048800	E88
chr6	38048800	38049000	E35
chr6	38049000	38049800	E2
chr6	38049800	38050200	E87
chr6	38050200	38052800	E2
chr6	38052800	38055000	E35
chr6	38055000	38055200	E27
chr6	38055200	38055400	E28
chr6	38055400	38055800	E20
chr6	38055800	38056000	E21
chr6	38056000	38057000	E22
chr6	38057000	38057200	E25
chr6	38057200	38057400	E26
chr6	38057400	38058000	E27
chr6	38058000	38058200	E28
chr6	38058200	38058400	E27
chr6	38058400	38058800	E28
chr6	38058800	38059000	E29
chr6	38059000	38059200	E28
chr6	38059200	38059600	E27
chr6	38059600	38059800	E32
chr6	38059800	38060200	E33
chr6	38060200	38060400	E35
chr6	38060400	38060600	E34
chr6	38060600	38060800	E35
chr6	38060800	38061200	E18
chr6	38061200	38061400	E35
chr6	38061400	38061600	E33
chr6	38061600	38061800	E37
chr6	38061800	38062000	E35
chr6	38062000	38062200	E38
chr6	38062200	38062400	E17
chr6	38062400	38062800	E38
chr6	38062800	38063600	E35
chr6	38063600	38066000	E2
chr6	38066000	38066200	E72
chr6	38066200	38066800	E2
chr6	38066800	38067000	E36
chr6	38067000	38067200	E2
chr6	38067200	38067400	E72
chr6	38067400	38070200	E2
chr6	38070200	38070400	E1
chr6	38070400	38075000	E4
chr6	38075000	38075400	E5
chr6	38075400	38075600	E72
chr6	38075600	38077400	E4
chr6	38077400	38077600	E40
chr6	38077600	38078000	E38
chr6	38078000	38078200	E17
chr6	38078200	38078400	E30
chr6	38078400	38078800	E31
chr6	38078800	38079000	E28
chr6	38079000	38079200	E35
chr6	38079200	38079400	E37
chr6	38079400	38079600	E35
chr6	38079600	38080200	E38
chr6	38080200	38080400	E6
chr6	38080400	38081200	E38
chr6	38081200	38081400	E90
chr6	38081400	38081600	E38
chr6	38081600	38081800	E6
chr6	38081800	38082000	E38
chr6	38082000	38082400	E6
chr6	38082400	38083200	E38
chr6	38083200	38083400	E36
chr6	38083400	38083600	E38
chr6	38083600	38083800	E36
chr6	38083800	38085600	E2
chr6	38085600	38085800	E36
chr6	38085800	38086000	E38
chr6	38086000	38086200	E17
chr6	38086200	38086400	E1
chr6	38086400	38086800	E37
chr6	38086800	38087200	E28
chr6	38087200	38087400	E18
chr6	38087400	38087600	E29
chr6	38087600	38088000	E17
chr6	38088000	38088200	E38
chr6	38088200	38088400	E5
chr6	38088400	38089800	E4
chr6	38089800	38090200	E78
chr6	38090200	38090800	E38
chr6	38090800	38091200	E37
chr6	38091200	38091400	E17
chr6	38091400	38091600	E8
chr6	38091600	38091800	E54
chr6	38091800	38092000	E55
chr6	38092000	38092400	E66
chr6	38092400	38092600	E6
chr6	38092600	38092800	E5
chr6	38092800	38093200	E38
chr6	38093200	38094800	E65
chr6	38094800	38095000	E17
chr6	38095000	38095200	E38
chr6	38095200	38095400	E1
chr6	38095400	38098600	E2
chr6	38098600	38098800	E36
chr6	38098800	38100400	E2
chr6	38100400	38101000	E5
chr6	38101000	38101600	E2
chr6	38101600	38101800	E36
chr6	38101800	38102000	E38
chr6	38102000	38102200	E17
chr6	38102200	38102600	E29
chr6	38102600	38102800	E37
chr6	38102800	38103000	E29
chr6	38103000	38103200	E37
chr6	38103200	38103400	E38
chr6	38103400	38103800	E6
chr6	38103800	38104000	E17
chr6	38104000	38104400	E30
chr6	38104400	38104600	E31
chr6	38104600	38105000	E29
chr6	38105000	38105200	E49
chr6	38105200	38105400	E15
chr6	38105400	38105800	E30
chr6	38105800	38106200	E84
chr6	38106200	38106400	E83
chr6	38106400	38106600	E84
chr6	38106600	38106800	E6
chr6	38106800	38107000	E78
chr6	38107000	38107600	E5
chr6	38107600	38108000	E38
chr6	38108000	38108200	E37
chr6	38108200	38108400	E17
chr6	38108400	38108600	E29
chr6	38108600	38108800	E37
chr6	38108800	38109000	E30
chr6	38109000	38109200	E31
chr6	38109200	38109400	E29
chr6	38109400	38109800	E8
chr6	38109800	38110000	E7
chr6	38110000	38110200	E8
chr6	38110200	38110800	E31
chr6	38110800	38111400	E13
chr6	38111400	38111800	E24
chr6	38111800	38112000	E30
chr6	38112000	38112200	E29
chr6	38112200	38112400	E30
chr6	38112400	38112600	E49
chr6	38112600	38112800	E17
chr6	38112800	38113200	E7
chr6	38113200	38113400	E67
chr6	38113400	38113600	E55
chr6	38113600	38113800	E54
chr6	38113800	38114200	E61
chr6	38114200	38114400	E53
chr6	38114400	38114600	E60
chr6	38114600	38114800	E59
chr6	38114800	38115200	E56
chr6	38115200	38115800	E57
chr6	38115800	38116000	E58
chr6	38116000	38116200	E57
chr6	38116200	38116600	E65
chr6	38116600	38117600	E4
chr6	38117600	38119200	E66
chr6	38119200	38119600	E54
chr6	38119600	38119800	E55
chr6	38119800	38120200	E54
chr6	38120200	38120400	E57
chr6	38120400	38120600	E58
chr6	38120600	38120800	E57
chr6	38120800	38121000	E53
chr6	38121000	38121200	E55
chr6	38121200	38121600	E54
chr6	38121600	38121800	E55
chr6	38121800	38122000	E54
chr6	38122000	38122200	E68
chr6	38122200	38122400	E69
chr6	38122400	38122600	E68
chr6	38122600	38123400	E51
chr6	38123400	38123600	E50
chr6	38123600	38123800	E49
chr6	38123800	38124200	E17
chr6	38124200	38124400	E49
chr6	38124400	38125600	E69
chr6	38125600	38126000	E68
chr6	38126000	38126600	E69
chr6	38126600	38126800	E68
chr6	38126800	38127200	E69
chr6	38127200	38127400	E68
chr6	38127400	38127600	E69
chr6	38127600	38127800	E68
chr6	38127800	38129600	E69
chr6	38129600	38130200	E68
chr6	38130200	38130800	E69
chr6	38130800	38131000	E68
chr6	38131000	38132400	E69
chr6	38132400	38133200	E68
chr6	38133200	38133400	E51
chr6	38133400	38133600	E68
chr6	38133600	38133800	E51
chr6	38133800	38134000	E66
chr6	38134000	38134200	E55
chr6	38134200	38134400	E53
chr6	38134400	38134600	E61
chr6	38134600	38135000	E52
chr6	38135000	38136000	E68
chr6	38136000	38136200	E51
chr6	38136200	38136400	E68
chr6	38136400	38136600	E51
chr6	38136600	38137200	E68
chr6	38137200	38137800	E69
chr6	38137800	38138000	E68
chr6	38138000	38138200	E69
chr6	38138200	38138400	E68
chr6	38138400	38138600	E69
chr6	38138600	38138800	E68
chr6	38138800	38139800	E69
chr6	38139800	38140400	E68
chr6	38140400	38140800	E51
chr6	38140800	38141000	E67
chr6	38141000	38141200	E66
chr6	38141200	38141400	E67
chr6	38141400	38141600	E54
chr6	38141600	38144600	E66
chr6	38144600	38144800	E7
chr6	38144800	38145000	E6
chr6	38145000	38145200	E8
chr6	38145200	38145800	E6
chr6	38145800	38146000	E7
chr6	38146000	38146200	E5
chr6	38146200	38146400	E75
chr6	38146400	38147000	E64
chr6	38147000	38147200	E58
chr6	38147200	38147400	E52
chr6	38147400	38147600	E53
chr6	38147600	38147800	E54
chr6	38147800	38148000	E52
chr6	38148000	38148200	E54
chr6	38148200	38148400	E68
chr6	38148400	38148600	E55
chr6	38148600	38148800	E54
chr6	38148800	38149000	E56
chr6	38149000	38149200	E57
chr6	38149200	38149600	E65
chr6	38149600	38150200	E38
chr6	38150200	38150400	E7
chr6	38150400	38150600	E75
chr6	38150600	38151200	E38
chr6	38151200	38151600	E6
chr6	38151600	38151800	E8
chr6	38151800	38152000	E9
chr6	38152000	38152800	E10
chr6	38152800	38153000	E14
chr6	38153000	38153200	E30
chr6	38153200	38153600	E14
chr6	38153600	38153800	E30
chr6	38153800	38154000	E37
chr6	38154000	38154400	E17
chr6	38154400	38154600	E56
chr6	38154600	38154800	E58
chr6	38154800	38155000	E49
chr6	38155000	38155400	E50
chr6	38155400	38156000	E49
chr6	38156000	38156200	E69
chr6	38156200	38156400	E6
chr6	38156400	38156600	E69
chr6	38156600	38156800	E72
chr6	38156800	38157000	E33
chr6	38157000	38157200	E34
chr6	38157200	38157600	E5
chr6	38157600	38159600	E4
chr6	38159600	38159800	E2
chr6	38159800	38160000	E5
chr6	38160000	38160200	E38
chr6	38160200	38160400	E5
chr6	38160400	38161000	E38
chr6	38161000	38162600	E6
chr6	38162600	38162800	E72
chr6	38162800	38164800	E4
chr6	38164800	38165000	E5
chr6	38165000	38165400	E64
chr6	38165400	38166000	E65
chr6	38166000	38166400	E72
chr6	38166400	38166600	E5
chr6	38166600	38167800	E2
chr6	38167800	38168000	E86
chr6	38168000	38169600	E2
chr6	38169600	38169800	E36
chr6	38169800	38171400	E2
chr6	38171400	38171600	E89
chr6	38171600	38175600	E2
chr6	38175600	38175800	E36
chr6	38175800	38176000	E37
chr6	38176000	38176400	E74
chr6	38176400	38176600	E5
chr6	38176600	38177600	E6
chr6	38177600	38177800	E37
chr6	38177800	38178200	E29
chr6	38178200	38178400	E30
chr6	38178400	38178600	E37
chr6	38178600	38178800	E7
chr6	38178800	38179600	E6
chr6	38179600	38179800	E84
chr6	38179800	38180000	E50
chr6	38180000	38180600	E10
chr6	38180600	38180800	E14
chr6	38180800	38181000	E13
chr6	38181000	38181200	E23
chr6	38181200	38181600	E24
chr6	38181600	38181800	E26
chr6	38181800	38182000	E25
chr6	38182000	38182200	E24
chr6	38182200	38182400	E31
chr6	38182400	38182600	E30
chr6	38182600	38182800	E31
chr6	38182800	38183200	E30
chr6	38183200	38183600	E31
chr6	38183600	38183800	E33
chr6	38183800	38184200	E6
chr6	38184200	38184400	E7
chr6	38184400	38184800	E6
chr6	38184800	38185000	E5
chr6	38185000	38185200	E38
chr6	38185200	38185600	E6
chr6	38185600	38185800	E7
chr6	38185800	38186200	E83
chr6	38186200	38186400	E84
chr6	38186400	38186600	E29
chr6	38186600	38187200	E37
chr6	38187200	38187400	E30
chr6	38187400	38187600	E26
chr6	38187600	38187800	E21
chr6	38187800	38188000	E23
chr6	38188000	38188600	E22
chr6	38188600	38188800	E23
chr6	38188800	38189000	E25
chr6	38189000	38189400	E32
chr6	38189400	38190000	E35
chr6	38190000	38191200	E2
chr6	38191200	38191400	E5
chr6	38191400	38191600	E78
chr6	38191600	38193200	E2
chr6	38193200	38194000	E35
chr6	38194000	38194200	E34
chr6	38194200	38194600	E33
chr6	38194600	38194800	E27
chr6	38194800	38195200	E25
chr6	38195200	38195400	E24
chr6	38195400	38195600	E25
chr6	38195600	38195800	E27
chr6	38195800	38196000	E88
chr6	38196000	38196200	E87
chr6	38196200	38196600	E2
chr6	38196600	38196800	E78
chr6	38196800	38197200	E2
chr6	38197200	38197400	E36
chr6	38197400	38197800	E2
chr6	38197800	38198000	E89
chr6	38198000	38199000	E2
chr6	38199000	38199400	E4
chr6	38199400	38199600	E78
chr6	38199600	38199800	E5
chr6	38199800	38200400	E1
chr6	38200400	38200600	E69
chr6	38200600	38200800	E68
chr6	38200800	38201200	E69
chr6	38201200	38201400	E68
chr6	38201400	38202400	E69
chr6	38202400	38202800	E17
chr6	38202800	38204400	E38
chr6	38204400	38204600	E36
chr6	38204600	38207600	E2
chr6	38207600	38208000	E36
chr6	38208000	38215200	E2
chr6	38215200	38215400	E36
chr6	38215400	38216000	E2
chr6	38216000	38216200	E36
chr6	38216200	38222000	E2
chr6	38222000	38222200	E36
chr6	38222200	38227000	E2
chr6	38227000	38227400	E34
chr6	38227400	38227800	E35
chr6	38227800	38228000	E18
chr6	38228000	38228200	E28
chr6	38228200	38228400	E18
chr6	38228400	38228800	E35
chr6	38228800	38229000	E33
chr6	38229000	38229400	E19
chr6	38229400	38229600	E21
chr6	38229600	38229800	E22
chr6	38229800	38230600	E23
chr6	38230600	38230800	E22
chr6	38230800	38231600	E23
chr6	38231600	38232000	E22
chr6	38232000	38232200	E25
chr6	38232200	38232400	E26
chr6	38232400	38232600	E31
chr6	38232600	38232800	E32
chr6	38232800	38233000	E34
chr6	38233000	38233400	E35
chr6	38233400	38233600	E37
chr6	38233600	38234600	E17
chr6	38234600	38234800	E29
chr6	38234800	38235000	E30
chr6	38235000	38235200	E84
chr6	38235200	38235600	E8
chr6	38235600	38235800	E6
chr6	38235800	38236000	E38
chr6	38236000	38236200	E37
chr6	38236200	38236400	E17
chr6	38236400	38236600	E16
chr6	38236600	38236800	E30
chr6	38236800	38237000	E16
chr6	38237000	38237200	E15
chr6	38237200	38237400	E14
chr6	38237400	38237800	E11
chr6	38237800	38238000	E10
chr6	38238000	38238200	E9
chr6	38238200	38238400	E30
chr6	38238400	38238800	E29
chr6	38238800	38239000	E17
chr6	38239000	38240000	E29
chr6	38240000	38240200	E18
chr6	38240200	38240400	E28
chr6	38240400	38240600	E18
chr6	38240600	38240800	E34
chr6	38240800	38241000	E32
chr6	38241000	38241400	E27
chr6	38241400	38241600	E32
chr6	38241600	38241800	E33
chr6	38241800	38242000	E35
chr6	38242000	38242200	E34
chr6	38242200	38242400	E35
chr6	38242400	38245000	E2
chr6	38245000	38245200	E78
chr6	38245200	38245400	E72
chr6	38245400	38245600	E35
chr6	38245600	38245800	E34
chr6	38245800	38246200	E35
chr6	38246200	38246400	E34
chr6	38246400	38246600	E35
chr6	38246600	38246800	E18
chr6	38246800	38247200	E27
chr6	38247200	38247400	E19
chr6	38247400	38247800	E20
chr6	38247800	38248000	E27
chr6	38248000	38248400	E26
chr6	38248400	38248800	E25
chr6	38248800	38249000	E22
chr6	38249000	38249400	E21
chr6	38249400	38249600	E20
chr6	38249600	38249800	E19
chr6	38249800	38250000	E18
chr6	38250000	38250200	E35
chr6	38250200	38250600	E34
chr6	38250600	38252400	E35
chr6	38252400	38255400	E2
chr6	38255400	38255600	E1
chr6	38255600	38256000	E38
chr6	38256000	38256200	E36
chr6	38256200	38257400	E65
chr6	38257400	38257600	E64
chr6	38257600	38257800	E65
chr6	38257800	38258200	E64
chr6	38258200	38258600	E63
chr6	38258600	38259000	E64
chr6	38259000	38259200	E65
chr6	38259200	38259400	E77
chr6	38259400	38259600	E90
chr6	38259600	38260000	E5
chr6	38260000	38260600	E4
chr6	38260600	38260800	E36
chr6	38260800	38263600	E4
chr6	38263600	38263800	E5
chr6	38263800	38264200	E38
chr6	38264200	38264400	E36
chr6	38264400	38265800	E2
chr6	38265800	38269400	E3
chr6	38269400	38272400	E2
chr6	38272400	38272600	E36
chr6	38272600	38273000	E2
chr6	38273000	38273200	E36
chr6	38273200	38274000	E2
chr6	38274000	38274600	E35
chr6	38274600	38274800	E36
chr6	38274800	38275000	E28
chr6	38275000	38275200	E35
chr6	38275200	38275400	E89
chr6	38275400	38275600	E86
chr6	38275600	38275800	E17
chr6	38275800	38276000	E37
chr6	38276000	38276400	E38
chr6	38276400	38276600	E70
chr6	38276600	38277000	E65
chr6	38277000	38277600	E4
chr6	38277600	38278000	E84
chr6	38278000	38278600	E38
chr6	38278600	38278800	E89
chr6	38278800	38279000	E38
chr6	38279000	38279200	E1
chr6	38279200	38279400	E72
chr6	38279400	38281200	E4
chr6	38281200	38281400	E90
chr6	38281400	38286800	E4
chr6	38286800	38288000	E85
chr6	38288000	38288200	E84
chr6	38288200	38289200	E85
chr6	38289200	38289600	E4
chr6	38289600	38290000	E5
chr6	38290000	38291200	E4
chr6	38291200	38298400	E3
chr6	38298400	38298600	E39
chr6	38298600	38299400	E3
chr6	38299400	38299600	E39
chr6	38299600	38304400	E3
chr6	38304400	38305400	E65
chr6	38305400	38305600	E57
chr6	38305600	38305800	E56
chr6	38305800	38306000	E55
chr6	38306000	38306200	E57
chr6	38306200	38306400	E55
chr6	38306400	38306600	E70
chr6	38306600	38308200	E4
chr6	38308200	38308400	E85
chr6	38308400	38311800	E4
chr6	38311800	38312400	E72
chr6	38312400	38315200	E4
chr6	38315200	38315600	E2
chr6	38315600	38315800	E74
chr6	38315800	38316000	E85
chr6	38316000	38316400	E84
chr6	38316400	38316600	E85
chr6	38316600	38316800	E84
chr6	38316800	38317600	E85
chr6	38317600	38318600	E84
chr6	38318600	38318800	E83
chr6	38318800	38319000	E84
chr6	38319000	38319200	E83
chr6	38319200	38319600	E84
chr6	38319600	38319800	E85
chr6	38319800	38320000	E78
chr6	38320000	38321000	E4
chr6	38321000	38321400	E65
chr6	38321400	38321600	E57
chr6	38321600	38321800	E65
chr6	38321800	38322800	E57
chr6	38322800	38323000	E55
chr6	38323000	38323200	E54
chr6	38323200	38323400	E57
chr6	38323400	38323600	E56
chr6	38323600	38324000	E57
chr6	38324000	38324400	E65
chr6	38324400	38324800	E64
chr6	38324800	38325000	E57
chr6	38325000	38325400	E59
chr6	38325400	38325600	E14
chr6	38325600	38326000	E13
chr6	38326000	38326200	E12
chr6	38326200	38326400	E11
chr6	38326400	38326600	E10
chr6	38326600	38326800	E49
chr6	38326800	38327000	E9
chr6	38327000	38327200	E10
chr6	38327200	38327400	E31
chr6	38327400	38327600	E30
chr6	38327600	38327800	E87
chr6	38327800	38328000	E2
chr6	38328000	38328200	E36
chr6	38328200	38328400	E38
chr6	38328400	38328600	E5
chr6	38328600	38330400	E4
chr6	38330400	38331600	E65
chr6	38331600	38332000	E64
chr6	38332000	38332400	E65
chr6	38332400	38332600	E57
chr6	38332600	38332800	E56
chr6	38332800	38333000	E57
chr6	38333000	38333200	E65
chr6	38333200	38333400	E57
chr6	38333400	38334800	E65
chr6	38334800	38335000	E17
chr6	38335000	38335200	E38
chr6	38335200	38335400	E72
chr6	38335400	38339000	E4
chr6	38339000	38339400	E40
chr6	38339400	38346800	E3
chr6	38346800	38347000	E65
chr6	38347000	38349200	E3
chr6	38349200	38350000	E4
chr6	38350000	38350200	E5
chr6	38350200	38350400	E4
chr6	38350400	38350800	E65
chr6	38350800	38351000	E39
chr6	38351000	38351400	E65
chr6	38351400	38351600	E57
chr6	38351600	38351800	E64
chr6	38351800	38352000	E65
chr6	38352000	38352400	E17
chr6	38352400	38352600	E64
chr6	38352600	38353800	E65
chr6	38353800	38354000	E39
chr6	38354000	38357200	E3
chr6	38357200	38363600	E4
chr6	38363600	38363800	E5
chr6	38363800	38366200	E2
chr6	38366200	38366800	E36
chr6	38366800	38368400	E2
chr6	38368400	38368600	E78
chr6	38368600	38371200	E4
chr6	38371200	38371600	E38
chr6	38371600	38371800	E17
chr6	38371800	38372000	E36
chr6	38372000	38372200	E38
chr6	38372200	38372400	E6
chr6	38372400	38372600	E7
chr6	38372600	38372800	E6
chr6	38372800	38374200	E38
chr6	38374200	38374600	E66
chr6	38374600	38374800	E67
chr6	38374800	38375000	E66
chr6	38375000	38375200	E67
chr6	38375200	38375600	E57
chr6	38375600	38375800	E58
chr6	38375800	38376000	E56
chr6	38376000	38376200	E57
chr6	38376200	38376400	E67
chr6	38376400	38377000	E66
chr6	38377000	38378000	E4
chr6	38378000	38378200	E72
chr6	38378200	38379000	E4
chr6	38379000	38379400	E65
chr6	38379400	38379600	E64
chr6	38379600	38380200	E65
chr6	38380200	38380600	E64
chr6	38380600	38381200	E57
chr6	38381200	38381400	E58
chr6	38381400	38382000	E56
chr6	38382000	38382200	E58
chr6	38382200	38382400	E57
chr6	38382400	38382600	E67
chr6	38382600	38382800	E56
chr6	38382800	38383000	E54
chr6	38383000	38383200	E66
chr6	38383200	38383400	E67
chr6	38383400	38384800	E66
chr6	38384800	38385000	E4
chr6	38385000	38385200	E90
chr6	38385200	38385800	E2
chr6	38385800	38386200	E36
chr6	38386200	38389600	E2
chr6	38389600	38389800	E36
chr6	38389800	38391800	E2
chr6	38391800	38392000	E36
chr6	38392000	38392800	E2
chr6	38392800	38393600	E4
chr6	38393600	38394000	E5
chr6	38394000	38394400	E4
chr6	38394400	38394800	E5
chr6	38394800	38396000	E4
chr6	38396000	38397000	E65
chr6	38397000	38397200	E64
chr6	38397200	38398200	E65
chr6	38398200	38400000	E4
chr6	38400000	38400200	E5
chr6	38400200	38403400	E4
chr6	38403400	38404200	E65
chr6	38404200	38404400	E63
chr6	38404400	38404600	E64
chr6	38404600	38404800	E65
chr6	38404800	38405000	E58
chr6	38405000	38405200	E55
chr6	38405200	38405400	E65
chr6	38405400	38405600	E57
chr6	38405600	38405800	E65
chr6	38405800	38410800	E4
chr6	38410800	38411000	E38
chr6	38411000	38411200	E6
chr6	38411200	38411400	E7
chr6	38411400	38411600	E29
chr6	38411600	38411800	E37
chr6	38411800	38412000	E38
chr6	38412000	38412400	E2
chr6	38412400	38413000	E65
chr6	38413000	38413200	E64
chr6	38413200	38415800	E65
chr6	38415800	38421400	E3
chr6	38421400	38421600	E39
chr6	38421600	38423400	E3
chr6	38423400	38427200	E4
chr6	38427200	38427400	E72
chr6	38427400	38435800	E2
chr6	38435800	38436000	E36
chr6	38436000	38446200	E2
chr6	38446200	38446400	E72
chr6	38446400	38448000	E4
chr6	38448000	38448200	E78
chr6	38448200	38449400	E38
chr6	38449400	38449800	E37
chr6	38449800	38451000	E38
chr6	38451000	38451200	E40
chr6	38451200	38451400	E42
chr6	38451400	38451600	E41
chr6	38451600	38451800	E40
chr6	38451800	38452000	E42
chr6	38452000	38452400	E40
chr6	38452400	38454600	E4
chr6	38454600	38454800	E86
chr6	38454800	38456200	E4
chr6	38456200	38456400	E6
chr6	38456400	38457600	E38
chr6	38457600	38457800	E17
chr6	38457800	38458000	E37
chr6	38458000	38461000	E2
chr6	38461000	38461200	E36
chr6	38461200	38461400	E28
chr6	38461400	38461600	E27
chr6	38461600	38462200	E20
chr6	38462200	38462400	E21
chr6	38462400	38462600	E19
chr6	38462600	38462800	E20
chr6	38462800	38463400	E25
chr6	38463400	38463600	E26
chr6	38463600	38464000	E25
chr6	38464000	38464200	E22
chr6	38464200	38464400	E25
chr6	38464400	38464600	E20
chr6	38464600	38464800	E25
chr6	38464800	38465000	E27
chr6	38465000	38465200	E28
chr6	38465200	38465400	E30
chr6	38465400	38465800	E27
chr6	38465800	38466000	E28
chr6	38466000	38466200	E18
chr6	38466200	38466400	E19
chr6	38466400	38466600	E26
chr6	38466600	38467200	E21
chr6	38467200	38467400	E20
chr6	38467400	38467600	E19
chr6	38467600	38467800	E33
chr6	38467800	38468000	E28
chr6	38468000	38468400	E35
chr6	38468400	38470600	E2
chr6	38470600	38470800	E5
chr6	38470800	38471000	E2
chr6	38471000	38471200	E72
chr6	38471200	38474600	E2
chr6	38474600	38474800	E86
chr6	38474800	38482000	E4
chr6	38482000	38482200	E38
chr6	38482200	38483400	E17
chr6	38483400	38483600	E56
chr6	38483600	38483800	E58
chr6	38483800	38484000	E17
chr6	38484000	38485000	E38
chr6	38485000	38488400	E2
chr6	38488400	38488600	E36
chr6	38488600	38489400	E2
chr6	38489400	38489600	E35
chr6	38489600	38489800	E32
chr6	38489800	38490000	E25
chr6	38490000	38490200	E26
chr6	38490200	38490600	E27
chr6	38490600	38490800	E34
chr6	38490800	38493400	E2
chr6	38493400	38495600	E3
chr6	38495600	38496000	E39
chr6	38496000	38505400	E3
chr6	38505400	38506600	E4
chr6	38506600	38506800	E78
chr6	38506800	38508200	E4
chr6	38508200	38508600	E69
chr6	38508600	38513800	E4
chr6	38513800	38514000	E66
chr6	38514000	38515400	E65
chr6	38515400	38515600	E64
chr6	38515600	38516000	E57
chr6	38516000	38516400	E65
chr6	38516400	38516600	E64
chr6	38516600	38517000	E65
chr6	38517000	38517200	E57
chr6	38517200	38517400	E56
chr6	38517400	38517600	E57
chr6	38517600	38518000	E58
chr6	38518000	38518200	E57
chr6	38518200	38518600	E65
chr6	38518600	38518800	E38
chr6	38518800	38519000	E39
chr6	38519000	38519400	E41
chr6	38519400	38519600	E43
chr6	38519600	38519800	E42
chr6	38519800	38520000	E43
chr6	38520000	38520200	E41
chr6	38520200	38520400	E43
chr6	38520400	38520600	E42
chr6	38520600	38520800	E17
chr6	38520800	38522200	E65
chr6	38522200	38522400	E57
chr6	38522400	38522600	E58
chr6	38522600	38523000	E57
chr6	38523000	38524000	E65
chr6	38524000	38533000	E3
chr6	38533000	38533200	E39
chr6	38533200	38534200	E3
chr6	38534200	38534400	E38
chr6	38534400	38534600	E17
chr6	38534600	38534800	E78
chr6	38534800	38535000	E17
chr6	38535000	38535600	E38
chr6	38535600	38535800	E17
chr6	38535800	38536200	E38
chr6	38536200	38536400	E72
chr6	38536400	38538200	E2
chr6	38538200	38538400	E38
chr6	38538400	38538600	E17
chr6	38538600	38538800	E16
chr6	38538800	38539000	E17
chr6	38539000	38539200	E57
chr6	38539200	38540200	E65
chr6	38540200	38540400	E64
chr6	38540400	38541800	E65
chr6	38541800	38542200	E66
chr6	38542200	38551600	E4
chr6	38551600	38554800	E65
chr6	38554800	38555000	E64
chr6	38555000	38555400	E65
chr6	38555400	38555600	E55
chr6	38555600	38556000	E57
chr6	38556000	38556600	E55
chr6	38556600	38556800	E57
chr6	38556800	38557400	E65
chr6	38557400	38560600	E4
chr6	38560600	38561400	E65
chr6	38561400	38561800	E70
chr6	38561800	38563400	E65
chr6	38563400	38572200	E4
chr6	38572200	38572400	E5
chr6	38572400	38572800	E4
chr6	38572800	38573200	E5
chr6	38573200	38575000	E4
chr6	38575000	38575800	E2
chr6	38575800	38576000	E36
chr6	38576000	38578000	E2
chr6	38578000	38578200	E36
chr6	38578200	38578400	E38
chr6	38578400	38578600	E36
chr6	38578600	38579400	E38
chr6	38579400	38579600	E90
chr6	38579600	38580000	E38
chr6	38580000	38588600	E4
chr6	38588600	38589000	E5
chr6	38589000	38590000	E4
chr6	38590000	38590200	E5
chr6	38590200	38591400	E4
chr6	38591400	38592800	E3
chr6	38592800	38593000	E39
chr6	38593000	38602200	E3
chr6	38602200	38603400	E65
chr6	38603400	38604200	E2
chr6	38604200	38604400	E90
chr6	38604400	38604600	E5
chr6	38604600	38606000	E2
chr6	38606000	38606200	E89
chr6	38606200	38606400	E34
chr6	38606400	38606600	E18
chr6	38606600	38607000	E31
chr6	38607000	38607400	E12
chr6	38607400	38607800	E81
chr6	38607800	38608000	E12
chr6	38608000	38608200	E11
chr6	38608200	38608400	E10
chr6	38608400	38608600	E50
chr6	38608600	38608800	E51
chr6	38608800	38609000	E68
chr6	38609000	38609600	E69
chr6	38609600	38609800	E4
chr6	38609800	38610200	E65
chr6	38610200	38610800	E66
chr6	38610800	38611000	E64
chr6	38611000	38612200	E57
chr6	38612200	38612400	E56
chr6	38612400	38612800	E59
chr6	38612800	38613200	E57
chr6	38613200	38613400	E56
chr6	38613400	38613600	E57
chr6	38613600	38613800	E55
chr6	38613800	38614200	E66
chr6	38614200	38614400	E54
chr6	38614400	38614600	E59
chr6	38614600	38614800	E56
chr6	38614800	38615400	E65
chr6	38615400	38615600	E64
chr6	38615600	38616000	E65
chr6	38616000	38618400	E3
chr6	38618400	38618600	E73
chr6	38618600	38620200	E3
chr6	38620200	38620400	E73
chr6	38620400	38639600	E3
chr6	38639600	38640200	E39
chr6	38640200	38641000	E3
chr6	38641000	38644000	E4
chr6	38644000	38644800	E66
chr6	38644800	38645400	E55
chr6	38645400	38645600	E57
chr6	38645600	38645800	E56
chr6	38645800	38646000	E59
chr6	38646000	38646200	E60
chr6	38646200	38646400	E53
chr6	38646400	38646600	E54
chr6	38646600	38647000	E57
chr6	38647000	38647200	E65
chr6	38647200	38647600	E64
chr6	38647600	38649400	E65
chr6	38649400	38649800	E64
chr6	38649800	38651800	E65
chr6	38651800	38652000	E53
chr6	38652000	38652600	E65
chr6	38652600	38652800	E66
chr6	38652800	38653000	E67
chr6	38653000	38653600	E66
chr6	38653600	38654200	E57
chr6	38654200	38654800	E84
chr6	38654800	38655400	E6
chr6	38655400	38656000	E38
chr6	38656000	38656200	E6
chr6	38656200	38656400	E7
chr6	38656400	38656600	E8
chr6	38656600	38656800	E6
chr6	38656800	38657000	E8
chr6	38657000	38657200	E6
chr6	38657200	38657400	E38
chr6	38657400	38657600	E36
chr6	38657600	38657800	E38
chr6	38657800	38658400	E2
chr6	38658400	38658800	E36
chr6	38658800	38659800	E2
chr6	38659800	38660000	E36
chr6	38660000	38661600	E65
chr6	38661600	38662200	E64
chr6	38662200	38663400	E65
chr6	38663400	38663600	E6
chr6	38663600	38664000	E17
chr6	38664000	38666800	E2
chr6	38666800	38667000	E36
chr6	38667000	38669400	E2
chr6	38669400	38669600	E36
chr6	38669600	38670000	E37
chr6	38670000	38670200	E30
chr6	38670200	38670600	E11
chr6	38670600	38670800	E12
chr6	38670800	38671000	E11
chr6	38671000	38671200	E14
chr6	38671200	38671400	E15
chr6	38671400	38671600	E17
chr6	38671600	38672200	E38
chr6	38672200	38672400	E40
chr6	38672400	38672600	E39
chr6	38672600	38697800	E3
chr6	38697800	38698200	E65
chr6	38698200	38698400	E64
chr6	38698400	38698600	E65
chr6	38698600	38698800	E64
chr6	38698800	38699000	E65
chr6	38699000	38730200	E3
chr6	38730200	38730600	E65
chr6	38730600	38730800	E64
chr6	38730800	38731200	E65
chr6	38731200	38759200	E3
chr6	38759200	38759800	E39
chr6	38759800	38782600	E3
chr6	38782600	38782800	E73
chr6	38782800	38784000	E3
chr6	38784000	38784200	E73
chr6	38784200	38795200	E3
chr6	38795200	38795400	E73
chr6	38795400	38795600	E3
chr6	38795600	38795800	E39
chr6	38795800	38796200	E65
chr6	38796200	38796400	E70
chr6	38796400	38796800	E65
chr6	38796800	38800600	E4
chr6	38800600	38800800	E48
chr6	38800800	38803000	E4
chr6	38803000	38803200	E72
chr6	38803200	38804000	E4
chr6	38804000	38843600	E3
chr6	38843600	38844000	E85
chr6	38844000	38845000	E83
chr6	38845000	38845600	E85
chr6	38845600	38905800	E3
chr6	38905800	38906200	E39
chr6	38906200	38910400	E3
chr6	38910400	38910600	E73
chr6	38910600	38983200	E3
chr6	38983200	38983400	E73
chr6	38983400	39026600	E3
chr6	39026600	39027000	E39
chr6	39027000	39042600	E3
chr6	39042600	39042800	E39
chr6	39042800	39043800	E4
chr6	39043800	39051800	E3
chr6	39051800	39052200	E65
chr6	39052200	39052400	E57
chr6	39052400	39052600	E65
chr6	39052600	39053000	E90
chr6	39053000	39056200	E4
chr6	39056200	39056800	E55
chr6	39056800	39057000	E65
chr6	39057000	39070000	E3
chr6	39070000	39070200	E39
chr6	39070200	39076400	E3
chr6	39076400	39076600	E78
chr6	39076600	39078800	E2
chr6	39078800	39079000	E36
chr6	39079000	39081200	E2
chr6	39081200	39081400	E36
chr6	39081400	39081800	E2
chr6	39081800	39082000	E36
chr6	39082000	39082200	E37
chr6	39082200	39082400	E31
chr6	39082400	39082600	E11
chr6	39082600	39082800	E12
chr6	39082800	39083000	E81
chr6	39083000	39083400	E12
chr6	39083400	39083600	E15
chr6	39083600	39083800	E6
chr6	39083800	39084000	E39
chr6	39084000	39084200	E3
chr6	39084200	39084800	E4
chr6	39084800	39085400	E3
chr6	39085400	39085600	E72
chr6	39085600	39098000	E3
chr6	39098000	39098400	E39
chr6	39098400	39123600	E3
chr6	39123600	39123800	E73
chr6	39123800	39134200	E3
chr6	39134200	39134600	E78
chr6	39134600	39135200	E4
chr6	39135200	39135400	E2
chr6	39135400	39137200	E4
chr6	39137200	39138000	E2
chr6	39138000	39140800	E4
chr6	39140800	39141000	E40
chr6	39141000	39141400	E39
chr6	39141400	39154600	E3
chr6	39154600	39160400	E4
chr6	39160400	39160600	E5
chr6	39160600	39161000	E34
chr6	39161000	39161200	E33
chr6	39161200	39161600	E34
chr6	39161600	39161800	E5
chr6	39161800	39162400	E2
chr6	39162400	39168600	E3
chr6	39168600	39168800	E73
chr6	39168800	39177000	E3
chr6	39177000	39193400	E4
chr6	39193400	39193600	E69
chr6	39193600	39194000	E48
chr6	39194000	39194200	E69
chr6	39194200	39194400	E78
chr6	39194400	39197000	E4
chr6	39197000	39198400	E65
chr6	39198400	39199000	E57
chr6	39199000	39199200	E65
chr6	39199200	39207000	E3
chr6	39207000	39208000	E85
chr6	39208000	39211600	E3
chr6	39211600	39211800	E39
chr6	39211800	39212000	E3
chr6	39212000	39212200	E39
chr6	39212200	39265800	E3
chr6	39265800	39268400	E4
chr6	39268400	39268600	E40
chr6	39268600	39268800	E39
chr6	39268800	39269000	E38
chr6	39269000	39269200	E39
chr6	39269200	39271000	E4
chr6	39271000	39271400	E40
chr6	39271400	39277800	E4
chr6	39277800	39278200	E72
chr6	39278200	39281000	E4
chr6	39281000	39281200	E5
chr6	39281200	39282800	E4
chr6	39282800	39283200	E39
chr6	39283200	39286800	E3
chr6	39286800	39287000	E73
chr6	39287000	39294800	E3
chr6	39294800	39295000	E73
chr6	39295000	39297400	E3
chr6	39297400	39297800	E39
chr6	39297800	39298000	E38
chr6	39298000	39298200	E49
chr6	39298200	39298400	E9
chr6	39298400	39298600	E7
chr6	39298600	39298800	E6
chr6	39298800	39299000	E5
chr6	39299000	39303400	E4
chr6	39303400	39303600	E72
chr6	39303600	39306000	E4
chr6	39306000	39306200	E90
chr6	39306200	39307000	E38
chr6	39307000	39307200	E6
chr6	39307200	39307600	E38
chr6	39307600	39307800	E86
chr6	39307800	39308000	E38
chr6	39308000	39308200	E17
chr6	39308200	39308400	E38
chr6	39308400	39308800	E4
chr6	39308800	39309000	E5
chr6	39309000	39310000	E4
chr6	39310000	39310200	E5
chr6	39310200	39310400	E40
chr6	39310400	39310600	E41
chr6	39310600	39310800	E75
chr6	39310800	39311000	E42
chr6	39311000	39311200	E43
chr6	39311200	39311400	E42
chr6	39311400	39311600	E40
chr6	39311600	39312600	E4
chr6	39312600	39312800	E72
chr6	39312800	39313400	E4
chr6	39313400	39313600	E78
chr6	39313600	39315600	E4
chr6	39315600	39315800	E41
chr6	39315800	39316000	E42
chr6	39316000	39316200	E41
chr6	39316200	39316400	E40
chr6	39316400	39319200	E4
chr6	39319200	39319400	E5
chr6	39319400	39329400	E4
chr6	39329400	39329600	E5
chr6	39329600	39330000	E75
chr6	39330000	39330400	E11
chr6	39330400	39330800	E31
chr6	39330800	39331400	E33
chr6	39331400	39332000	E87
chr6	39332000	39332200	E2
chr6	39332200	39332400	E5
chr6	39332400	39332800	E2
chr6	39332800	39333200	E87
chr6	39333200	39333400	E85
chr6	39333400	39333600	E84
chr6	39333600	39334000	E83
chr6	39334000	39334200	E84
chr6	39334200	39334600	E83
chr6	39334600	39334800	E85
chr6	39334800	39335200	E84
chr6	39335200	39335600	E82
chr6	39335600	39335800	E83
chr6	39335800	39336200	E84
chr6	39336200	39336600	E85
chr6	39336600	39336800	E84
chr6	39336800	39337600	E85
chr6	39337600	39338000	E84
chr6	39338000	39338800	E85
chr6	39338800	39339000	E4
chr6	39339000	39339600	E5
chr6	39339600	39343600	E2
chr6	39343600	39344200	E87
chr6	39344200	39344400	E88
chr6	39344400	39344800	E87
chr6	39344800	39345200	E29
chr6	39345200	39345400	E31
chr6	39345400	39345600	E24
chr6	39345600	39345800	E23
chr6	39345800	39346000	E27
chr6	39346000	39346400	E88
chr6	39346400	39346600	E29
chr6	39346600	39346800	E30
chr6	39346800	39347200	E88
chr6	39347200	39347600	E2
chr6	39347600	39347800	E36
chr6	39347800	39349000	E2
chr6	39349000	39349200	E36
chr6	39349200	39349400	E38
chr6	39349400	39349600	E90
chr6	39349600	39349800	E38
chr6	39349800	39350000	E78
chr6	39350000	39350200	E38
chr6	39350200	39350400	E5
chr6	39350400	39351600	E2
chr6	39351600	39351800	E36
chr6	39351800	39353000	E2
chr6	39353000	39353200	E87
chr6	39353200	39355000	E2
chr6	39355000	39355400	E87
chr6	39355400	39356600	E88
chr6	39356600	39357200	E87
chr6	39357200	39357600	E88
chr6	39357600	39357800	E87
chr6	39357800	39358800	E2
chr6	39358800	39359200	E5
chr6	39359200	39360600	E2
chr6	39360600	39361000	E87
chr6	39361000	39361400	E2
chr6	39361400	39361600	E36
chr6	39361600	39362200	E38
chr6	39362200	39362600	E6
chr6	39362600	39362800	E37
chr6	39362800	39363000	E35
chr6	39363000	39363200	E34
chr6	39363200	39363400	E37
chr6	39363400	39363800	E17
chr6	39363800	39364000	E37
chr6	39364000	39364200	E29
chr6	39364200	39364400	E33
chr6	39364400	39364600	E34
chr6	39364600	39365200	E28
chr6	39365200	39365400	E18
chr6	39365400	39366800	E35
chr6	39366800	39367000	E34
chr6	39367000	39367200	E35
chr6	39367200	39367400	E34
chr6	39367400	39368400	E35
chr6	39368400	39368600	E34
chr6	39368600	39368800	E35
chr6	39368800	39369000	E34
chr6	39369000	39369200	E88
chr6	39369200	39369400	E34
chr6	39369400	39369600	E33
chr6	39369600	39369800	E20
chr6	39369800	39370200	E22
chr6	39370200	39370600	E23
chr6	39370600	39370800	E22
chr6	39370800	39371000	E21
chr6	39371000	39371200	E25
chr6	39371200	39371400	E26
chr6	39371400	39371600	E28
chr6	39371600	39371800	E18
chr6	39371800	39373200	E35
chr6	39373200	39374600	E2
chr6	39374600	39375600	E35
chr6	39375600	39375800	E28
chr6	39375800	39376200	E27
chr6	39376200	39376800	E18
chr6	39376800	39377200	E35
chr6	39377200	39377600	E34
chr6	39377600	39377800	E35
chr6	39377800	39378000	E34
chr6	39378000	39378600	E35
chr6	39378600	39378800	E34
chr6	39378800	39379000	E32
chr6	39379000	39379800	E26
chr6	39379800	39380000	E27
chr6	39380000	39380200	E28
chr6	39380200	39381400	E35
chr6	39381400	39381600	E18
chr6	39381600	39383200	E35
chr6	39383200	39383400	E18
chr6	39383400	39383600	E34
chr6	39383600	39383800	E18
chr6	39383800	39384200	E26
chr6	39384200	39384600	E88
chr6	39384600	39384800	E33
chr6	39384800	39385000	E88
chr6	39385000	39386000	E87
chr6	39386000	39386400	E2
chr6	39386400	39386600	E1
chr6	39386600	39387200	E6
chr6	39387200	39387400	E83
chr6	39387400	39387800	E16
chr6	39387800	39388000	E17
chr6	39388000	39388200	E16
chr6	39388200	39388400	E30
chr6	39388400	39388600	E15
chr6	39388600	39388800	E82
chr6	39388800	39389000	E83
chr6	39389000	39389200	E84
chr6	39389200	39389400	E83
chr6	39389400	39389600	E84
chr6	39389600	39389800	E85
chr6	39389800	39390400	E84
chr6	39390400	39390800	E87
chr6	39390800	39391600	E2
chr6	39391600	39392600	E35
chr6	39392600	39392800	E34
chr6	39392800	39393000	E35
chr6	39393000	39393200	E87
chr6	39393200	39393600	E88
chr6	39393600	39393800	E26
chr6	39393800	39394000	E25
chr6	39394000	39394200	E26
chr6	39394200	39394400	E25
chr6	39394400	39394800	E32
chr6	39394800	39395000	E33
chr6	39395000	39395200	E34
chr6	39395200	39397800	E35
chr6	39397800	39398000	E28
chr6	39398000	39398200	E33
chr6	39398200	39398600	E32
chr6	39398600	39398800	E25
chr6	39398800	39399400	E24
chr6	39399400	39399600	E25
chr6	39399600	39399800	E26
chr6	39399800	39400800	E34
chr6	39400800	39401000	E5
chr6	39401000	39401200	E90
chr6	39401200	39401600	E5
chr6	39401600	39407600	E4
chr6	39407600	39407800	E89
chr6	39407800	39410400	E4
chr6	39410400	39410600	E39
chr6	39410600	39415200	E3
chr6	39415200	39415400	E39
chr6	39415400	39420000	E4
chr6	39420000	39420200	E72
chr6	39420200	39420400	E40
chr6	39420400	39420600	E4
chr6	39420600	39422400	E3
chr6	39422400	39422600	E72
chr6	39422600	39425400	E3
chr6	39425400	39425600	E39
chr6	39425600	39433600	E3
chr6	39433600	39434000	E39
chr6	39434000	39435600	E3
chr6	39435600	39435800	E4
chr6	39435800	39436200	E3
chr6	39436200	39440200	E4
chr6	39440200	39440400	E40
chr6	39440400	39444400	E4
chr6	39444400	39454200	E3
chr6	39454200	39455000	E2
chr6	39455000	39455200	E89
chr6	39455200	39455400	E36
chr6	39455400	39457200	E2
chr6	39457200	39457400	E89
chr6	39457400	39458000	E35
chr6	39458000	39458200	E34
chr6	39458200	39462200	E2
chr6	39462200	39477000	E3
chr6	39477000	39477200	E39
chr6	39477200	39481200	E4
chr6	39481200	39481400	E1
chr6	39481400	39487600	E4
chr6	39487600	39487800	E5
chr6	39487800	39488000	E34
chr6	39488000	39488200	E35
chr6	39488200	39489200	E37
chr6	39489200	39489400	E29
chr6	39489400	39489600	E37
chr6	39489600	39489800	E70
chr6	39489800	39490400	E66
chr6	39490400	39490600	E64
chr6	39490600	39490800	E70
chr6	39490800	39491200	E64
chr6	39491200	39491600	E65
chr6	39491600	39492400	E4
chr6	39492400	39497600	E2
chr6	39497600	39497800	E89
chr6	39497800	39498000	E37
chr6	39498000	39498200	E87
chr6	39498200	39498400	E88
chr6	39498400	39499000	E38
chr6	39499000	39499200	E86
chr6	39499200	39507200	E4
chr6	39507200	39507400	E5
chr6	39507400	39507800	E4
chr6	39507800	39508600	E85
chr6	39508600	39511000	E4
chr6	39511000	39511400	E38
chr6	39511400	39511600	E36
chr6	39511600	39511800	E38
chr6	39511800	39512000	E17
chr6	39512000	39512200	E38
chr6	39512200	39512400	E36
chr6	39512400	39513200	E2
chr6	39513200	39513400	E90
chr6	39513400	39519000	E2
chr6	39519000	39519200	E39
chr6	39519200	39520200	E2
chr6	39520200	39531400	E3
chr6	39531400	39531800	E5
chr6	39531800	39532000	E7
chr6	39532000	39532200	E38
chr6	39532200	39532400	E86
chr6	39532400	39535800	E4
chr6	39535800	39536000	E5
chr6	39536000	39540800	E4
chr6	39540800	39541000	E3
chr6	39541000	39541200	E90
chr6	39541200	39543800	E3
chr6	39543800	39544600	E2
chr6	39544600	39544800	E36
chr6	39544800	39545600	E2
chr6	39545600	39546000	E88
chr6	39546000	39546400	E85
chr6	39546400	39547400	E2
chr6	39547400	39550600	E3
chr6	39550600	39550800	E39
chr6	39550800	39551000	E40
chr6	39551000	39551200	E41
chr6	39551200	39551400	E40
chr6	39551400	39551600	E39
chr6	39551600	39552000	E3
chr6	39552000	39552200	E39
chr6	39552200	39555600	E3
chr6	39555600	39555800	E73
chr6	39555800	39558400	E3
chr6	39558400	39558600	E39
chr6	39558600	39560000	E3
chr6	39560000	39561400	E4
chr6	39561400	39561600	E1
chr6	39561600	39561800	E36
chr6	39561800	39562200	E38
chr6	39562200	39562400	E36
chr6	39562400	39562800	E2
chr6	39562800	39563000	E89
chr6	39563000	39563200	E2
chr6	39563200	39563400	E39
chr6	39563400	39567600	E3
chr6	39567600	39568000	E65
chr6	39568000	39568200	E57
chr6	39568200	39568600	E55
chr6	39568600	39569000	E66
chr6	39569000	39569200	E6
chr6	39569200	39569400	E89
chr6	39569400	39571000	E2
chr6	39571000	39571200	E36
chr6	39571200	39571600	E2
chr6	39571600	39571800	E36
chr6	39571800	39577200	E2
chr6	39577200	39577400	E36
chr6	39577400	39577800	E38
chr6	39577800	39578000	E17
chr6	39578000	39578200	E37
chr6	39578200	39578400	E17
chr6	39578400	39578800	E38
chr6	39578800	39579000	E5
chr6	39579000	39582800	E4
chr6	39582800	39583000	E72
chr6	39583000	39584400	E4
chr6	39584400	39584600	E78
chr6	39584600	39585400	E2
chr6	39585400	39585600	E35
chr6	39585600	39585800	E18
chr6	39585800	39586200	E35
chr6	39586200	39586400	E89
chr6	39586400	39587800	E2
chr6	39587800	39588000	E1
chr6	39588000	39589000	E2
chr6	39589000	39594600	E3
chr6	39594600	39599200	E2
chr6	39599200	39602200	E3
chr6	39602200	39610000	E2
chr6	39610000	39610200	E35
chr6	39610200	39610600	E34
chr6	39610600	39612000	E35
chr6	39612000	39612200	E2
chr6	39612200	39613200	E35
chr6	39613200	39613600	E2
chr6	39613600	39614800	E35
chr6	39614800	39615000	E34
chr6	39615000	39615400	E35
chr6	39615400	39617600	E2
chr6	39617600	39620400	E35
chr6	39620400	39620800	E18
chr6	39620800	39621000	E20
chr6	39621000	39621200	E21
chr6	39621200	39621400	E22
chr6	39621400	39621600	E25
chr6	39621600	39622000	E22
chr6	39622000	39622200	E26
chr6	39622200	39622400	E28
chr6	39622400	39622600	E27
chr6	39622600	39622800	E28
chr6	39622800	39623800	E18
chr6	39623800	39626400	E2
chr6	39626400	39626600	E89
chr6	39626600	39627400	E2
chr6	39627400	39628000	E35
chr6	39628000	39628200	E34
chr6	39628200	39628800	E35
chr6	39628800	39629400	E18
chr6	39629400	39629600	E35
chr6	39629600	39629800	E34
chr6	39629800	39630800	E35
chr6	39630800	39631000	E33
chr6	39631000	39631800	E27
chr6	39631800	39632400	E21
chr6	39632400	39632800	E20
chr6	39632800	39633200	E22
chr6	39633200	39633400	E20
chr6	39633400	39633600	E21
chr6	39633600	39634400	E22
chr6	39634400	39634600	E23
chr6	39634600	39635600	E22
chr6	39635600	39635800	E24
chr6	39635800	39636000	E25
chr6	39636000	39636200	E19
chr6	39636200	39636400	E27
chr6	39636400	39636600	E19
chr6	39636600	39637000	E18
chr6	39637000	39637200	E27
chr6	39637200	39638000	E28
chr6	39638000	39638200	E18
chr6	39638200	39639400	E35
chr6	39639400	39640800	E2
chr6	39640800	39643200	E35
chr6	39643200	39643400	E18
chr6	39643400	39643800	E35
chr6	39643800	39644000	E18
chr6	39644000	39644800	E35
chr6	39644800	39645200	E36
chr6	39645200	39646200	E35
chr6	39646200	39646400	E28
chr6	39646400	39646600	E26
chr6	39646600	39647000	E20
chr6	39647000	39647200	E25
chr6	39647200	39647800	E26
chr6	39647800	39648000	E25
chr6	39648000	39648200	E26
chr6	39648200	39648800	E22
chr6	39648800	39649000	E20
chr6	39649000	39650200	E22
chr6	39650200	39650400	E26
chr6	39650400	39650600	E25
chr6	39650600	39650800	E24
chr6	39650800	39651200	E25
chr6	39651200	39651400	E21
chr6	39651400	39651800	E25
chr6	39651800	39652200	E24
chr6	39652200	39653800	E23
chr6	39653800	39654200	E22
chr6	39654200	39655000	E23
chr6	39655000	39655200	E22
chr6	39655200	39655600	E23
chr6	39655600	39656200	E12
chr6	39656200	39657200	E23
chr6	39657200	39657400	E21
chr6	39657400	39657600	E22
chr6	39657600	39657800	E26
chr6	39657800	39658000	E18
chr6	39658000	39658200	E20
chr6	39658200	39658400	E26
chr6	39658400	39658600	E32
chr6	39658600	39658800	E33
chr6	39658800	39659000	E18
chr6	39659000	39659200	E27
chr6	39659200	39659800	E18
chr6	39659800	39660200	E34
chr6	39660200	39660800	E35
chr6	39660800	39661200	E34
chr6	39661200	39661400	E35
chr6	39661400	39661600	E18
chr6	39661600	39663200	E35
chr6	39663200	39663400	E18
chr6	39663400	39664800	E35
chr6	39664800	39665200	E34
chr6	39665200	39665800	E35
chr6	39665800	39666400	E18
chr6	39666400	39666600	E28
chr6	39666600	39667000	E18
chr6	39667000	39667200	E32
chr6	39667200	39667400	E28
chr6	39667400	39667600	E35
chr6	39667600	39668600	E18
chr6	39668600	39668800	E28
chr6	39668800	39669000	E35
chr6	39669000	39670000	E34
chr6	39670000	39670200	E35
chr6	39670200	39670600	E34
chr6	39670600	39671400	E35
chr6	39671400	39671800	E18
chr6	39671800	39672200	E35
chr6	39672200	39672400	E34
chr6	39672400	39672600	E28
chr6	39672600	39673000	E18
chr6	39673000	39673400	E28
chr6	39673400	39673600	E34
chr6	39673600	39673800	E27
chr6	39673800	39674000	E18
chr6	39674000	39674400	E28
chr6	39674400	39674600	E27
chr6	39674600	39675000	E28
chr6	39675000	39675200	E27
chr6	39675200	39675400	E26
chr6	39675400	39675600	E27
chr6	39675600	39675800	E26
chr6	39675800	39676200	E25
chr6	39676200	39676400	E26
chr6	39676400	39677000	E20
chr6	39677000	39677200	E25
chr6	39677200	39677400	E24
chr6	39677400	39677600	E21
chr6	39677600	39677800	E20
chr6	39677800	39678200	E22
chr6	39678200	39678400	E21
chr6	39678400	39678800	E22
chr6	39678800	39679000	E20
chr6	39679000	39679200	E21
chr6	39679200	39679400	E22
chr6	39679400	39679600	E21
chr6	39679600	39680000	E22
chr6	39680000	39680200	E21
chr6	39680200	39681600	E22
chr6	39681600	39684000	E23
chr6	39684000	39684200	E22
chr6	39684200	39685400	E23
chr6	39685400	39685600	E22
chr6	39685600	39686000	E25
chr6	39686000	39686200	E26
chr6	39686200	39687200	E25
chr6	39687200	39687800	E26
chr6	39687800	39688000	E19
chr6	39688000	39688600	E20
chr6	39688600	39688800	E18
chr6	39688800	39689000	E28
chr6	39689000	39689400	E26
chr6	39689400	39689800	E19
chr6	39689800	39690000	E20
chr6	39690000	39690200	E19
chr6	39690200	39690400	E18
chr6	39690400	39690600	E27
chr6	39690600	39690800	E26
chr6	39690800	39691000	E27
chr6	39691000	39691200	E18
chr6	39691200	39691400	E27
chr6	39691400	39691600	E32
chr6	39691600	39691800	E28
chr6	39691800	39692000	E26
chr6	39692000	39692400	E25
chr6	39692400	39692800	E23
chr6	39692800	39693000	E81
chr6	39693000	39693200	E12
chr6	39693200	39693400	E13
chr6	39693400	39693600	E12
chr6	39693600	39693800	E13
chr6	39693800	39694000	E19
chr6	39694000	39694600	E18
chr6	39694600	39695000	E35
chr6	39695000	39695200	E34
chr6	39695200	39695800	E35
chr6	39695800	39698000	E2
chr6	39698000	39698200	E36
chr6	39698200	39699400	E2
chr6	39699400	39699800	E36
chr6	39699800	39700200	E38
chr6	39700200	39700400	E90
chr6	39700400	39700600	E5
chr6	39700600	39700800	E34
chr6	39700800	39701000	E35
chr6	39701000	39701200	E38
chr6	39701200	39701400	E36
chr6	39701400	39706200	E2
chr6	39706200	39707600	E3
chr6	39707600	39707800	E39
chr6	39707800	39712800	E3
chr6	39712800	39713600	E2
chr6	39713600	39714200	E35
chr6	39714200	39717600	E2
chr6	39717600	39717800	E5
chr6	39717800	39718200	E2
chr6	39718200	39718400	E36
chr6	39718400	39719800	E2
chr6	39719800	39720000	E36
chr6	39720000	39720800	E2
chr6	39720800	39721000	E35
chr6	39721000	39721200	E34
chr6	39721200	39721600	E32
chr6	39721600	39721800	E26
chr6	39721800	39722000	E19
chr6	39722000	39722400	E18
chr6	39722400	39722600	E35
chr6	39722600	39722800	E18
chr6	39722800	39723000	E35
chr6	39723000	39724800	E2
chr6	39724800	39725200	E5
chr6	39725200	39725600	E4
chr6	39725600	39725800	E72
chr6	39725800	39730600	E4
chr6	39730600	39730800	E5
chr6	39730800	39731000	E6
chr6	39731000	39731400	E38
chr6	39731400	39731600	E6
chr6	39731600	39731800	E35
chr6	39731800	39732400	E34
chr6	39732400	39732600	E35
chr6	39732600	39732800	E18
chr6	39732800	39733000	E28
chr6	39733000	39733200	E26
chr6	39733200	39733400	E25
chr6	39733400	39733600	E22
chr6	39733600	39733800	E25
chr6	39733800	39734200	E24
chr6	39734200	39734400	E25
chr6	39734400	39734600	E26
chr6	39734600	39735000	E27
chr6	39735000	39735200	E18
chr6	39735200	39735600	E27
chr6	39735600	39735800	E26
chr6	39735800	39736000	E25
chr6	39736000	39736200	E79
chr6	39736200	39737600	E23
chr6	39737600	39737800	E12
chr6	39737800	39738000	E23
chr6	39738000	39738600	E12
chr6	39738600	39739400	E23
chr6	39739400	39739600	E22
chr6	39739600	39740000	E25
chr6	39740000	39740200	E26
chr6	39740200	39740400	E27
chr6	39740400	39740600	E26
chr6	39740600	39741200	E30
chr6	39741200	39741400	E29
chr6	39741400	39741800	E88
chr6	39741800	39742200	E29
chr6	39742200	39742400	E37
chr6	39742400	39742800	E34
chr6	39742800	39743600	E35
chr6	39743600	39744400	E18
chr6	39744400	39744600	E28
chr6	39744600	39744800	E18
chr6	39744800	39745000	E27
chr6	39745000	39745200	E25
chr6	39745200	39745400	E24
chr6	39745400	39745800	E31
chr6	39745800	39746000	E29
chr6	39746000	39746200	E37
chr6	39746200	39746400	E29
chr6	39746400	39746600	E37
chr6	39746600	39746800	E6
chr6	39746800	39747000	E72
chr6	39747000	39747200	E38
chr6	39747200	39747400	E36
chr6	39747400	39753000	E2
chr6	39753000	39753400	E36
chr6	39753400	39753600	E38
chr6	39753600	39753800	E36
chr6	39753800	39754200	E38
chr6	39754200	39755000	E2
chr6	39755000	39755200	E90
chr6	39755200	39755600	E5
chr6	39755600	39755800	E38
chr6	39755800	39756000	E35
chr6	39756000	39756200	E34
chr6	39756200	39757200	E35
chr6	39757200	39757400	E34
chr6	39757400	39758000	E35
chr6	39758000	39758200	E34
chr6	39758200	39758400	E28
chr6	39758400	39758600	E27
chr6	39758600	39759200	E25
chr6	39759200	39759600	E22
chr6	39759600	39760000	E23
chr6	39760000	39760200	E25
chr6	39760200	39762400	E23
chr6	39762400	39762800	E24
chr6	39762800	39763000	E23
chr6	39763000	39763200	E24
chr6	39763200	39763600	E25
chr6	39763600	39764000	E26
chr6	39764000	39764200	E32
chr6	39764200	39765000	E26
chr6	39765000	39765200	E27
chr6	39765200	39765600	E26
chr6	39765600	39766200	E27
chr6	39766200	39766400	E33
chr6	39766400	39766600	E32
chr6	39766600	39766800	E26
chr6	39766800	39767000	E25
chr6	39767000	39767200	E26
chr6	39767200	39767400	E27
chr6	39767400	39767800	E28
chr6	39767800	39768000	E33
chr6	39768000	39768600	E25
chr6	39768600	39768800	E26
chr6	39768800	39769000	E27
chr6	39769000	39769200	E25
chr6	39769200	39769400	E24
chr6	39769400	39769600	E23
chr6	39769600	39769800	E24
chr6	39769800	39770200	E25
chr6	39770200	39770400	E27
chr6	39770400	39770600	E28
chr6	39770600	39771200	E33
chr6	39771200	39771400	E32
chr6	39771400	39771800	E26
chr6	39771800	39772200	E25
chr6	39772200	39772800	E26
chr6	39772800	39773200	E27
chr6	39773200	39773400	E28
chr6	39773400	39773600	E33
chr6	39773600	39773800	E28
chr6	39773800	39774400	E27
chr6	39774400	39774800	E28
chr6	39774800	39775000	E19
chr6	39775000	39775200	E18
chr6	39775200	39775400	E34
chr6	39775400	39775600	E33
chr6	39775600	39775800	E28
chr6	39775800	39776000	E18
chr6	39776000	39776200	E27
chr6	39776200	39776400	E26
chr6	39776400	39776800	E25
chr6	39776800	39777000	E24
chr6	39777000	39777200	E25
chr6	39777200	39777400	E26
chr6	39777400	39777800	E32
chr6	39777800	39778000	E27
chr6	39778000	39778200	E88
chr6	39778200	39778400	E26
chr6	39778400	39778600	E25
chr6	39778600	39779200	E24
chr6	39779200	39779400	E23
chr6	39779400	39780000	E24
chr6	39780000	39780200	E26
chr6	39780200	39780400	E25
chr6	39780400	39781200	E24
chr6	39781200	39781800	E21
chr6	39781800	39782000	E20
chr6	39782000	39782600	E26
chr6	39782600	39782800	E27
chr6	39782800	39783000	E32
chr6	39783000	39783800	E27
chr6	39783800	39784200	E28
chr6	39784200	39785000	E27
chr6	39785000	39785200	E26
chr6	39785200	39785400	E33
chr6	39785400	39785600	E32
chr6	39785600	39785800	E27
chr6	39785800	39786000	E28
chr6	39786000	39786200	E27
chr6	39786200	39786600	E25
chr6	39786600	39787200	E24
chr6	39787200	39787400	E26
chr6	39787400	39788000	E25
chr6	39788000	39788200	E28
chr6	39788200	39788400	E27
chr6	39788400	39788600	E32
chr6	39788600	39788800	E31
chr6	39788800	39789000	E24
chr6	39789000	39789200	E23
chr6	39789200	39790000	E12
chr6	39790000	39790200	E23
chr6	39790200	39790400	E22
chr6	39790400	39790600	E24
chr6	39790600	39792600	E23
chr6	39792600	39793000	E24
chr6	39793000	39793400	E26
chr6	39793400	39793600	E25
chr6	39793600	39793800	E26
chr6	39793800	39794000	E25
chr6	39794000	39794400	E26
chr6	39794400	39794600	E20
chr6	39794600	39794800	E19
chr6	39794800	39795000	E28
chr6	39795000	39795800	E32
chr6	39795800	39796200	E26
chr6	39796200	39796600	E27
chr6	39796600	39796800	E26
chr6	39796800	39797000	E25
chr6	39797000	39797200	E26
chr6	39797200	39797800	E25
chr6	39797800	39798600	E24
chr6	39798600	39798800	E25
chr6	39798800	39799400	E26
chr6	39799400	39799600	E32
chr6	39799600	39799800	E33
chr6	39799800	39800000	E25
chr6	39800000	39800200	E24
chr6	39800200	39800400	E25
chr6	39800400	39800600	E24
chr6	39800600	39803600	E23
chr6	39803600	39803800	E24
chr6	39803800	39805000	E25
chr6	39805000	39805200	E26
chr6	39805200	39805600	E27
chr6	39805600	39806000	E32
chr6	39806000	39806200	E33
chr6	39806200	39806600	E26
chr6	39806600	39806800	E25
chr6	39806800	39807000	E26
chr6	39807000	39807400	E25
chr6	39807400	39807600	E24
chr6	39807600	39808400	E25
chr6	39808400	39808600	E24
chr6	39808600	39808800	E32
chr6	39808800	39809200	E34
chr6	39809200	39809600	E26
chr6	39809600	39810200	E32
chr6	39810200	39811000	E28
chr6	39811000	39811400	E26
chr6	39811400	39811600	E25
chr6	39811600	39811800	E26
chr6	39811800	39812000	E27
chr6	39812000	39812200	E28
chr6	39812200	39812400	E27
chr6	39812400	39812600	E33
chr6	39812600	39813000	E34
chr6	39813000	39813200	E33
chr6	39813200	39813600	E32
chr6	39813600	39813800	E25
chr6	39813800	39814000	E26
chr6	39814000	39814200	E25
chr6	39814200	39814600	E26
chr6	39814600	39814800	E25
chr6	39814800	39816000	E24
chr6	39816000	39816400	E25
chr6	39816400	39816600	E24
chr6	39816600	39817000	E26
chr6	39817000	39817200	E27
chr6	39817200	39818000	E32
chr6	39818000	39819200	E26
chr6	39819200	39819400	E25
chr6	39819400	39819600	E32
chr6	39819600	39819800	E25
chr6	39819800	39820400	E26
chr6	39820400	39820800	E25
chr6	39820800	39822000	E24
chr6	39822000	39822200	E25
chr6	39822200	39823000	E26
chr6	39823000	39823600	E25
chr6	39823600	39823800	E26
chr6	39823800	39824000	E33
chr6	39824000	39824400	E32
chr6	39824400	39825000	E33
chr6	39825000	39825200	E34
chr6	39825200	39826000	E33
chr6	39826000	39826200	E32
chr6	39826200	39826400	E88
chr6	39826400	39826800	E27
chr6	39826800	39827000	E26
chr6	39827000	39827200	E27
chr6	39827200	39827400	E28
chr6	39827400	39827600	E18
chr6	39827600	39827800	E19
chr6	39827800	39828000	E25
chr6	39828000	39828200	E24
chr6	39828200	39828400	E25
chr6	39828400	39828600	E26
chr6	39828600	39828800	E27
chr6	39828800	39829200	E32
chr6	39829200	39829400	E26
chr6	39829400	39830000	E32
chr6	39830000	39830200	E27
chr6	39830200	39830600	E28
chr6	39830600	39830800	E29
chr6	39830800	39831000	E31
chr6	39831000	39831400	E32
chr6	39831400	39831600	E33
chr6	39831600	39831800	E34
chr6	39831800	39832000	E28
chr6	39832000	39832200	E32
chr6	39832200	39832600	E33
chr6	39832600	39832800	E32
chr6	39832800	39833200	E25
chr6	39833200	39833400	E32
chr6	39833400	39833600	E27
chr6	39833600	39833800	E28
chr6	39833800	39834000	E33
chr6	39834000	39835400	E35
chr6	39835400	39836200	E34
chr6	39836200	39836400	E33
chr6	39836400	39837400	E34
chr6	39837400	39837600	E35
chr6	39837600	39837800	E34
chr6	39837800	39838000	E33
chr6	39838000	39838200	E34
chr6	39838200	39838400	E35
chr6	39838400	39841400	E34
chr6	39841400	39841800	E35
chr6	39841800	39842400	E87
chr6	39842400	39842800	E35
chr6	39842800	39843200	E34
chr6	39843200	39844400	E35
chr6	39844400	39844600	E28
chr6	39844600	39845200	E33
chr6	39845200	39845600	E34
chr6	39845600	39845800	E28
chr6	39845800	39846000	E34
chr6	39846000	39846800	E33
chr6	39846800	39847200	E34
chr6	39847200	39847400	E33
chr6	39847400	39847600	E34
chr6	39847600	39848000	E33
chr6	39848000	39848200	E32
chr6	39848200	39848400	E33
chr6	39848400	39848600	E32
chr6	39848600	39848800	E26
chr6	39848800	39849000	E27
chr6	39849000	39849200	E33
chr6	39849200	39849400	E30
chr6	39849400	39849600	E31
chr6	39849600	39849800	E24
chr6	39849800	39850200	E23
chr6	39850200	39851000	E12
chr6	39851000	39851200	E24
chr6	39851200	39851400	E26
chr6	39851400	39851600	E32
chr6	39851600	39851800	E33
chr6	39851800	39852200	E27
chr6	39852200	39852400	E32
chr6	39852400	39852600	E26
chr6	39852600	39853600	E32
chr6	39853600	39853800	E33
chr6	39853800	39854000	E32
chr6	39854000	39854200	E33
chr6	39854200	39854600	E32
chr6	39854600	39854800	E24
chr6	39854800	39855000	E25
chr6	39855000	39855200	E24
chr6	39855200	39856200	E23
chr6	39856200	39856600	E25
chr6	39856600	39856800	E32
chr6	39856800	39857400	E28
chr6	39857400	39857600	E18
chr6	39857600	39858200	E28
chr6	39858200	39858400	E26
chr6	39858400	39858600	E19
chr6	39858600	39859000	E27
chr6	39859000	39859600	E32
chr6	39859600	39860000	E26
chr6	39860000	39860200	E25
chr6	39860200	39860400	E24
chr6	39860400	39860600	E32
chr6	39860600	39860800	E26
chr6	39860800	39861000	E27
chr6	39861000	39861400	E28
chr6	39861400	39861600	E27
chr6	39861600	39861800	E28
chr6	39861800	39862200	E18
chr6	39862200	39863800	E35
chr6	39863800	39864200	E34
chr6	39864200	39864400	E35
chr6	39864400	39864800	E34
chr6	39864800	39865600	E33
chr6	39865600	39865800	E26
chr6	39865800	39866000	E32
chr6	39866000	39866600	E33
chr6	39866600	39867000	E32
chr6	39867000	39867200	E26
chr6	39867200	39867400	E25
chr6	39867400	39867800	E32
chr6	39867800	39868400	E26
chr6	39868400	39869400	E25
chr6	39869400	39869800	E32
chr6	39869800	39870200	E33
chr6	39870200	39870400	E32
chr6	39870400	39870600	E33
chr6	39870600	39870800	E34
chr6	39870800	39871000	E33
chr6	39871000	39871200	E35
chr6	39871200	39872000	E34
chr6	39872000	39872600	E28
chr6	39872600	39872800	E35
chr6	39872800	39873000	E34
chr6	39873000	39873200	E33
chr6	39873200	39873400	E34
chr6	39873400	39873800	E33
chr6	39873800	39874000	E34
chr6	39874000	39874800	E33
chr6	39874800	39875400	E34
chr6	39875400	39875600	E33
chr6	39875600	39876200	E34
chr6	39876200	39876400	E35
chr6	39876400	39876600	E34
chr6	39876600	39877200	E35
chr6	39877200	39877600	E34
chr6	39877600	39877800	E33
chr6	39877800	39878200	E34
chr6	39878200	39878600	E35
chr6	39878600	39878800	E72
chr6	39878800	39879000	E4
chr6	39879000	39879400	E5
chr6	39879400	39880000	E4
chr6	39880000	39880200	E5
chr6	39880200	39880400	E72
chr6	39880400	39880800	E5
chr6	39880800	39882000	E4
chr6	39882000	39882200	E90
chr6	39882200	39883600	E4
chr6	39883600	39883800	E5
chr6	39883800	39884000	E34
chr6	39884000	39887600	E2
chr6	39887600	39887800	E36
chr6	39887800	39888400	E2
chr6	39888400	39888600	E89
chr6	39888600	39888800	E36
chr6	39888800	39889200	E2
chr6	39889200	39889600	E5
chr6	39889600	39889800	E38
chr6	39889800	39890000	E6
chr6	39890000	39890200	E38
chr6	39890200	39890400	E72
chr6	39890400	39890800	E6
chr6	39890800	39891200	E7
chr6	39891200	39891400	E8
chr6	39891400	39891800	E7
chr6	39891800	39892000	E33
chr6	39892000	39892400	E34
chr6	39892400	39892600	E35
chr6	39892600	39893200	E34
chr6	39893200	39893400	E35
chr6	39893400	39893600	E33
chr6	39893600	39894200	E6
chr6	39894200	39894400	E1
chr6	39894400	39894600	E38
chr6	39894600	39894800	E30
chr6	39894800	39895400	E9
chr6	39895400	39895600	E50
chr6	39895600	39895800	E54
chr6	39895800	39896000	E66
chr6	39896000	39896600	E68
chr6	39896600	39897400	E49
chr6	39897400	39897600	E68
chr6	39897600	39897800	E37
chr6	39897800	39898000	E29
chr6	39898000	39898200	E8
chr6	39898200	39899000	E7
chr6	39899000	39899200	E29
chr6	39899200	39899400	E31
chr6	39899400	39899600	E24
chr6	39899600	39899800	E31
chr6	39899800	39900000	E24
chr6	39900000	39900200	E31
chr6	39900200	39900400	E30
chr6	39900400	39901400	E29
chr6	39901400	39901600	E10
chr6	39901600	39901800	E11
chr6	39901800	39902000	E12
chr6	39902000	39902600	E11
chr6	39902600	39902800	E16
chr6	39902800	39903000	E58
chr6	39903000	39903600	E55
chr6	39903600	39905800	E65
chr6	39905800	39914400	E3
chr6	39914400	39914800	E39
chr6	39914800	39916400	E3
chr6	39916400	39916600	E5
chr6	39916600	39921400	E4
chr6	39921400	39921600	E5
chr6	39921600	39934600	E3
chr6	39934600	39934800	E73
chr6	39934800	39946200	E3
chr6	39946200	39946800	E65
chr6	39946800	39947000	E55
chr6	39947000	39947200	E57
chr6	39947200	39947600	E55
chr6	39947600	39947800	E66
chr6	39947800	39948000	E55
chr6	39948000	39948400	E64
chr6	39948400	39948600	E67
chr6	39948600	39948800	E63
chr6	39948800	39949000	E59
chr6	39949000	39949200	E57
chr6	39949200	39949600	E51
chr6	39949600	39949800	E68
chr6	39949800	39950200	E69
chr6	39950200	39950600	E4
chr6	39950600	39950800	E72
chr6	39950800	39965400	E3
chr6	39965400	39965600	E73
chr6	39965600	40021800	E3
chr6	40021800	40022000	E78
chr6	40022000	40023000	E4
chr6	40023000	40023200	E5
chr6	40023200	40024400	E4
chr6	40024400	40024800	E66
chr6	40024800	40025000	E55
chr6	40025000	40025400	E57
chr6	40025400	40025600	E56
chr6	40025600	40026000	E58
chr6	40026000	40026600	E59
chr6	40026600	40026800	E56
chr6	40026800	40027000	E58
chr6	40027000	40027400	E53
chr6	40027400	40027800	E63
chr6	40027800	40028200	E57
chr6	40028200	40028400	E59
chr6	40028400	40028600	E58
chr6	40028600	40029000	E57
chr6	40029000	40029200	E55
chr6	40029200	40030600	E65
chr6	40030600	40032200	E4
chr6	40032200	40033000	E65
chr6	40033000	40033400	E64
chr6	40033400	40033800	E65
chr6	40033800	40034200	E57
chr6	40034200	40034400	E54
chr6	40034400	40034600	E55
chr6	40034600	40034800	E66
chr6	40034800	40035000	E57
chr6	40035000	40035600	E65
chr6	40035600	40037200	E3
chr6	40037200	40037400	E4
chr6	40037400	40037800	E3
chr6	40037800	40039400	E4
chr6	40039400	40040200	E65
chr6	40040200	40040600	E64
chr6	40040600	40041000	E65
chr6	40041000	40041200	E58
chr6	40041200	40041600	E60
chr6	40041600	40041800	E52
chr6	40041800	40042200	E54
chr6	40042200	40042400	E67
chr6	40042400	40043000	E66
chr6	40043000	40045800	E4
chr6	40045800	40054200	E3
chr6	40054200	40054400	E39
chr6	40054400	40086400	E3
chr6	40086400	40087400	E4
chr6	40087400	40087600	E3
chr6	40087600	40087800	E4
chr6	40087800	40093600	E3
chr6	40093600	40093800	E73
chr6	40093800	40131000	E3
chr6	40131000	40131200	E65
chr6	40131200	40131400	E57
chr6	40131400	40131600	E55
chr6	40131600	40132200	E59
chr6	40132200	40132400	E57
chr6	40132400	40132600	E58
chr6	40132600	40132800	E56
chr6	40132800	40133000	E58
chr6	40133000	40133200	E57
chr6	40133200	40133400	E58
chr6	40133400	40133600	E56
chr6	40133600	40133800	E8
chr6	40133800	40134000	E29
chr6	40134000	40139000	E3
chr6	40139000	40139200	E39
chr6	40139200	40141600	E3
chr6	40141600	40141800	E39
chr6	40141800	40142200	E65
chr6	40142200	40142600	E4
chr6	40142600	40143600	E65
chr6	40143600	40143800	E64
chr6	40143800	40144000	E65
chr6	40144000	40144200	E64
chr6	40144200	40144600	E63
chr6	40144600	40145000	E64
chr6	40145000	40145800	E65
chr6	40145800	40154400	E3
chr6	40154400	40154600	E39
chr6	40154600	40156200	E3
chr6	40156200	40156600	E39
chr6	40156600	40226400	E3
chr6	40226400	40226600	E39
chr6	40226600	40246600	E3
chr6	40246600	40249600	E4
chr6	40249600	40249800	E5
chr6	40249800	40251400	E4
chr6	40251400	40251600	E3
chr6	40251600	40251800	E4
chr6	40251800	40252200	E77
chr6	40252200	40260800	E3
chr6	40260800	40261000	E65
chr6	40261000	40261200	E57
chr6	40261200	40261400	E54
chr6	40261400	40261600	E58
chr6	40261600	40262200	E57
chr6	40262200	40263000	E65
chr6	40263000	40270600	E3
chr6	40270600	40274400	E4
chr6	40274400	40274600	E5
chr6	40274600	40274800	E4
chr6	40274800	40275000	E72
chr6	40275000	40276200	E4
chr6	40276200	40276400	E38
chr6	40276400	40276600	E7
chr6	40276600	40276800	E6
chr6	40276800	40279000	E4
chr6	40279000	40279200	E65
chr6	40279200	40279600	E57
chr6	40279600	40279800	E59
chr6	40279800	40280000	E58
chr6	40280000	40280200	E54
chr6	40280200	40280600	E53
chr6	40280600	40280800	E58
chr6	40280800	40281000	E56
chr6	40281000	40281200	E54
chr6	40281200	40281400	E56
chr6	40281400	40281600	E57
chr6	40281600	40281800	E55
chr6	40281800	40282000	E66
chr6	40282000	40286400	E4
chr6	40286400	40287200	E65
chr6	40287200	40287400	E57
chr6	40287400	40287600	E53
chr6	40287600	40287800	E55
chr6	40287800	40288000	E54
chr6	40288000	40288200	E52
chr6	40288200	40288400	E53
chr6	40288400	40288800	E54
chr6	40288800	40289000	E67
chr6	40289000	40290200	E66
chr6	40290200	40292000	E65
chr6	40292000	40292200	E64
chr6	40292200	40292800	E65
chr6	40292800	40293000	E64
chr6	40293000	40294200	E65
chr6	40294200	40294600	E67
chr6	40294600	40295000	E66
chr6	40295000	40295200	E54
chr6	40295200	40295400	E55
chr6	40295400	40295600	E54
chr6	40295600	40296000	E66
chr6	40296000	40296800	E67
chr6	40296800	40297000	E51
chr6	40297000	40297400	E68
chr6	40297400	40297600	E69
chr6	40297600	40297800	E57
chr6	40297800	40298200	E53
chr6	40298200	40298400	E61
chr6	40298400	40298800	E68
chr6	40298800	40299200	E51
chr6	40299200	40299400	E52
chr6	40299400	40299600	E59
chr6	40299600	40299800	E53
chr6	40299800	40300000	E63
chr6	40300000	40300600	E65
chr6	40300600	40301000	E66
chr6	40301000	40301800	E4
chr6	40301800	40302200	E5
chr6	40302200	40302400	E90
chr6	40302400	40304200	E4
chr6	40304200	40304800	E66
chr6	40304800	40305000	E67
chr6	40305000	40305400	E66
chr6	40305400	40309200	E4
chr6	40309200	40309800	E85
chr6	40309800	40310000	E84
chr6	40310000	40310600	E83
chr6	40310600	40310800	E84
chr6	40310800	40311000	E83
chr6	40311000	40311400	E84
chr6	40311400	40311600	E55
chr6	40311600	40311800	E85
chr6	40311800	40312400	E84
chr6	40312400	40312600	E83
chr6	40312600	40312800	E53
chr6	40312800	40313000	E56
chr6	40313000	40313200	E54
chr6	40313200	40313400	E53
chr6	40313400	40313800	E51
chr6	40313800	40314000	E69
chr6	40314000	40315400	E4
chr6	40315400	40316000	E65
chr6	40316000	40316600	E64
chr6	40316600	40317000	E63
chr6	40317000	40317200	E58
chr6	40317200	40317800	E53
chr6	40317800	40318200	E66
chr6	40318200	40321800	E4
chr6	40321800	40322200	E78
chr6	40322200	40324200	E2
chr6	40324200	40332000	E3
chr6	40332000	40332400	E39
chr6	40332400	40344600	E3
chr6	40344600	40344800	E39
chr6	40344800	40345200	E4
chr6	40345200	40346400	E69
chr6	40346400	40346800	E68
chr6	40346800	40347000	E69
chr6	40347000	40348800	E4
chr6	40348800	40349000	E5
chr6	40349000	40350200	E4
chr6	40350200	40350600	E69
chr6	40350600	40350800	E65
chr6	40350800	40351000	E69
chr6	40351000	40351400	E65
chr6	40351400	40351600	E58
chr6	40351600	40352200	E57
chr6	40352200	40354000	E65
chr6	40354000	40354200	E64
chr6	40354200	40354400	E65
chr6	40354400	40354800	E64
chr6	40354800	40355000	E65
chr6	40355000	40355200	E64
chr6	40355200	40355400	E65
chr6	40355400	40355600	E57
chr6	40355600	40358200	E65
chr6	40358200	40358400	E64
chr6	40358400	40358800	E65
chr6	40358800	40359000	E70
chr6	40359000	40360200	E4
chr6	40360200	40360400	E5
chr6	40360400	40360600	E72
chr6	40360600	40361200	E4
chr6	40361200	40361600	E66
chr6	40361600	40361800	E55
chr6	40361800	40362000	E57
chr6	40362000	40362200	E55
chr6	40362200	40362800	E66
chr6	40362800	40363200	E67
chr6	40363200	40363400	E54
chr6	40363400	40363600	E55
chr6	40363600	40363800	E57
chr6	40363800	40364000	E68
chr6	40364000	40364200	E51
chr6	40364200	40364600	E68
chr6	40364600	40364800	E51
chr6	40364800	40365000	E52
chr6	40365000	40365200	E53
chr6	40365200	40365600	E51
chr6	40365600	40365800	E68
chr6	40365800	40366200	E52
chr6	40366200	40366600	E63
chr6	40366600	40366800	E53
chr6	40366800	40367000	E52
chr6	40367000	40367200	E53
chr6	40367200	40367600	E54
chr6	40367600	40367800	E66
chr6	40367800	40368000	E58
chr6	40368000	40368200	E57
chr6	40368200	40368400	E55
chr6	40368400	40368800	E57
chr6	40368800	40369200	E54
chr6	40369200	40369400	E55
chr6	40369400	40371400	E66
chr6	40371400	40371600	E4
chr6	40371600	40371800	E66
chr6	40371800	40373200	E4
chr6	40373200	40373600	E66
chr6	40373600	40374000	E67
chr6	40374000	40374800	E66
chr6	40374800	40376000	E65
chr6	40376000	40376200	E57
chr6	40376200	40376400	E58
chr6	40376400	40376600	E57
chr6	40376600	40376800	E59
chr6	40376800	40377200	E56
chr6	40377200	40377400	E57
chr6	40377400	40377600	E53
chr6	40377600	40378000	E61
chr6	40378000	40378200	E59
chr6	40378200	40378400	E56
chr6	40378400	40378800	E54
chr6	40378800	40379400	E55
chr6	40379400	40379600	E66
chr6	40379600	40379800	E67
chr6	40379800	40380000	E55
chr6	40380000	40380800	E65
chr6	40380800	40381000	E57
chr6	40381000	40381200	E53
chr6	40381200	40381400	E54
chr6	40381400	40382200	E67
chr6	40382200	40382400	E58
chr6	40382400	40382600	E57
chr6	40382600	40382800	E54
chr6	40382800	40383000	E55
chr6	40383000	40383200	E54
chr6	40383200	40383600	E53
chr6	40383600	40383800	E67
chr6	40383800	40384200	E54
chr6	40384200	40384400	E53
chr6	40384400	40384600	E62
chr6	40384600	40384800	E61
chr6	40384800	40385000	E53
chr6	40385000	40385400	E61
chr6	40385400	40385600	E59
chr6	40385600	40386000	E53
chr6	40386000	40386200	E57
chr6	40386200	40387200	E55
chr6	40387200	40387400	E54
chr6	40387400	40387600	E56
chr6	40387600	40387800	E54
chr6	40387800	40388000	E63
chr6	40388000	40388200	E53
chr6	40388200	40388600	E54
chr6	40388600	40389000	E55
chr6	40389000	40389200	E66
chr6	40389200	40389600	E65
chr6	40389600	40389800	E55
chr6	40389800	40390000	E57
chr6	40390000	40390200	E58
chr6	40390200	40390400	E65
chr6	40390400	40390600	E57
chr6	40390600	40392400	E65
chr6	40392400	40392800	E57
chr6	40392800	40393000	E54
chr6	40393000	40393200	E67
chr6	40393200	40393400	E54
chr6	40393400	40394000	E53
chr6	40394000	40394200	E58
chr6	40394200	40394400	E57
chr6	40394400	40394800	E58
chr6	40394800	40395000	E57
chr6	40395000	40395200	E55
chr6	40395200	40395400	E66
chr6	40395400	40395800	E72
chr6	40395800	40399400	E4
chr6	40399400	40399800	E5
chr6	40399800	40404400	E4
chr6	40404400	40404600	E87
chr6	40404600	40404800	E88
chr6	40404800	40405200	E25
chr6	40405200	40405400	E19
chr6	40405400	40405800	E88
chr6	40405800	40406000	E5
chr6	40406000	40406200	E55
chr6	40406200	40406400	E53
chr6	40406400	40406600	E54
chr6	40406600	40407000	E56
chr6	40407000	40407200	E53
chr6	40407200	40407400	E52
chr6	40407400	40407600	E51
chr6	40407600	40408000	E68
chr6	40408000	40408200	E69
chr6	40408200	40408400	E68
chr6	40408400	40408800	E57
chr6	40408800	40409000	E58
chr6	40409000	40409200	E54
chr6	40409200	40409400	E57
chr6	40409400	40409600	E56
chr6	40409600	40409800	E54
chr6	40409800	40410000	E67
chr6	40410000	40410400	E66
chr6	40410400	40411800	E57
chr6	40411800	40412000	E65
chr6	40412000	40412200	E57
chr6	40412200	40412400	E58
chr6	40412400	40412800	E65
chr6	40412800	40413000	E72
chr6	40413000	40413800	E4
chr6	40413800	40414200	E5
chr6	40414200	40423200	E4
chr6	40423200	40423400	E65
chr6	40423400	40424000	E57
chr6	40424000	40424200	E68
chr6	40424200	40424400	E51
chr6	40424400	40424600	E53
chr6	40424600	40424800	E56
chr6	40424800	40425200	E59
chr6	40425200	40425400	E54
chr6	40425400	40426000	E55
chr6	40426000	40426400	E67
chr6	40426400	40427800	E66
chr6	40427800	40438400	E4
chr6	40438400	40438600	E90
chr6	40438600	40438800	E5
chr6	40438800	40439800	E4
chr6	40439800	40440000	E90
chr6	40440000	40441800	E4
chr6	40441800	40442000	E2
chr6	40442000	40442800	E38
chr6	40442800	40443200	E6
chr6	40443200	40443400	E90
chr6	40443400	40443600	E5
chr6	40443600	40444800	E4
chr6	40444800	40445000	E66
chr6	40445000	40445200	E54
chr6	40445200	40445800	E53
chr6	40445800	40446000	E54
chr6	40446000	40446200	E68
chr6	40446200	40446800	E69
chr6	40446800	40447000	E57
chr6	40447000	40447200	E58
chr6	40447200	40447400	E56
chr6	40447400	40447600	E52
chr6	40447600	40448000	E51
chr6	40448000	40448200	E56
chr6	40448200	40449000	E57
chr6	40449000	40449400	E56
chr6	40449400	40450200	E52
chr6	40450200	40450400	E57
chr6	40450400	40450800	E61
chr6	40450800	40451000	E52
chr6	40451000	40451200	E61
chr6	40451200	40451400	E52
chr6	40451400	40451600	E61
chr6	40451600	40452200	E62
chr6	40452200	40452400	E61
chr6	40452400	40452600	E52
chr6	40452600	40452800	E51
chr6	40452800	40453000	E68
chr6	40453000	40453200	E63
chr6	40453200	40453400	E59
chr6	40453400	40453600	E63
chr6	40453600	40453800	E68
chr6	40453800	40454000	E51
chr6	40454000	40454400	E53
chr6	40454400	40454600	E57
chr6	40454600	40454800	E56
chr6	40454800	40455000	E52
chr6	40455000	40455400	E53
chr6	40455400	40455600	E63
chr6	40455600	40455800	E52
chr6	40455800	40456000	E51
chr6	40456000	40456200	E68
chr6	40456200	40456600	E63
chr6	40456600	40456800	E57
chr6	40456800	40457000	E58
chr6	40457000	40457200	E53
chr6	40457200	40457400	E51
chr6	40457400	40457600	E56
chr6	40457600	40457800	E53
chr6	40457800	40458200	E54
chr6	40458200	40458800	E53
chr6	40458800	40459000	E54
chr6	40459000	40459400	E53
chr6	40459400	40459600	E54
chr6	40459600	40459800	E57
chr6	40459800	40460400	E52
chr6	40460400	40460600	E61
chr6	40460600	40460800	E52
chr6	40460800	40461200	E51
chr6	40461200	40461400	E52
chr6	40461400	40461800	E53
chr6	40461800	40462200	E56
chr6	40462200	40462400	E57
chr6	40462400	40462800	E66
chr6	40462800	40463000	E57
chr6	40463000	40463400	E66
chr6	40463400	40463600	E67
chr6	40463600	40465400	E66
chr6	40465400	40466000	E67
chr6	40466000	40467200	E66
chr6	40467200	40467400	E67
chr6	40467400	40467600	E54
chr6	40467600	40467800	E67
chr6	40467800	40468000	E54
chr6	40468000	40468200	E53
chr6	40468200	40468800	E57
chr6	40468800	40469000	E65
chr6	40469000	40469200	E58
chr6	40469200	40469800	E65
chr6	40469800	40470000	E64
chr6	40470000	40470400	E65
chr6	40470400	40471000	E55
chr6	40471000	40471200	E67
chr6	40471200	40471600	E66
chr6	40471600	40472200	E57
chr6	40472200	40472400	E56
chr6	40472400	40472800	E54
chr6	40472800	40473000	E56
chr6	40473000	40473200	E57
chr6	40473200	40473400	E58
chr6	40473400	40473800	E53
chr6	40473800	40474000	E63
chr6	40474000	40474600	E68
chr6	40474600	40475000	E57
chr6	40475000	40475400	E56
chr6	40475400	40475600	E57
chr6	40475600	40475800	E54
chr6	40475800	40476200	E51
chr6	40476200	40476400	E54
chr6	40476400	40476800	E55
chr6	40476800	40478000	E54
chr6	40478000	40478200	E67
chr6	40478200	40478400	E54
chr6	40478400	40478600	E52
chr6	40478600	40478800	E54
chr6	40478800	40479200	E66
chr6	40479200	40479400	E67
chr6	40479400	40479600	E51
chr6	40479600	40480400	E66
chr6	40480400	40480600	E67
chr6	40480600	40480800	E66
chr6	40480800	40482200	E65
chr6	40482200	40482400	E57
chr6	40482400	40482800	E53
chr6	40482800	40483000	E57
chr6	40483000	40483200	E55
chr6	40483200	40483400	E54
chr6	40483400	40484200	E68
chr6	40484200	40484400	E69
chr6	40484400	40486400	E65
chr6	40486400	40487200	E66
chr6	40487200	40487400	E67
chr6	40487400	40487600	E66
chr6	40487600	40487800	E57
chr6	40487800	40488200	E67
chr6	40488200	40488400	E54
chr6	40488400	40488600	E53
chr6	40488600	40489200	E54
chr6	40489200	40489400	E55
chr6	40489400	40489800	E53
chr6	40489800	40490200	E54
chr6	40490200	40490400	E67
chr6	40490400	40490600	E66
chr6	40490600	40490800	E78
chr6	40490800	40491400	E65
chr6	40491400	40491600	E66
chr6	40491600	40492200	E65
chr6	40492200	40492400	E66
chr6	40492400	40492600	E65
chr6	40492600	40492800	E66
chr6	40492800	40493400	E57
chr6	40493400	40493600	E54
chr6	40493600	40493800	E53
chr6	40493800	40494400	E63
chr6	40494400	40494600	E64
chr6	40494600	40494800	E63
chr6	40494800	40495200	E64
chr6	40495200	40495800	E65
chr6	40495800	40497200	E66
chr6	40497200	40497400	E55
chr6	40497400	40497600	E58
chr6	40497600	40497800	E59
chr6	40497800	40498000	E53
chr6	40498000	40498400	E54
chr6	40498400	40498600	E52
chr6	40498600	40498800	E58
chr6	40498800	40499000	E59
chr6	40499000	40499200	E51
chr6	40499200	40499400	E53
chr6	40499400	40500000	E54
chr6	40500000	40500400	E57
chr6	40500400	40500800	E54
chr6	40500800	40501200	E57
chr6	40501200	40502000	E53
chr6	40502000	40502200	E55
chr6	40502200	40502800	E54
chr6	40502800	40503000	E55
chr6	40503000	40503800	E54
chr6	40503800	40504600	E67
chr6	40504600	40504800	E57
chr6	40504800	40505200	E66
chr6	40505200	40505600	E67
chr6	40505600	40506600	E54
chr6	40506600	40506800	E55
chr6	40506800	40507000	E54
chr6	40507000	40507600	E55
chr6	40507600	40507800	E54
chr6	40507800	40508000	E55
chr6	40508000	40508200	E54
chr6	40508200	40508600	E52
chr6	40508600	40509000	E53
chr6	40509000	40509200	E52
chr6	40509200	40509600	E53
chr6	40509600	40509800	E55
chr6	40509800	40510000	E53
chr6	40510000	40510400	E52
chr6	40510400	40510600	E61
chr6	40510600	40510800	E53
chr6	40510800	40511200	E54
chr6	40511200	40512000	E53
chr6	40512000	40512200	E59
chr6	40512200	40512600	E83
chr6	40512600	40513400	E84
chr6	40513400	40514600	E85
chr6	40514600	40515200	E4
chr6	40515200	40515400	E90
chr6	40515400	40515800	E64
chr6	40515800	40516000	E65
chr6	40516000	40516200	E55
chr6	40516200	40517800	E65
chr6	40517800	40518000	E72
chr6	40518000	40518200	E36
chr6	40518200	40518400	E86
chr6	40518400	40523600	E4
chr6	40523600	40524000	E66
chr6	40524000	40524200	E90
chr6	40524200	40524400	E5
chr6	40524400	40525000	E4
chr6	40525000	40525200	E5
chr6	40525200	40525600	E4
chr6	40525600	40526000	E38
chr6	40526000	40526400	E6
chr6	40526400	40527000	E66
chr6	40527000	40527200	E4
chr6	40527200	40527400	E66
chr6	40527400	40527800	E5
chr6	40527800	40528200	E66
chr6	40528200	40530200	E4
chr6	40530200	40531000	E38
chr6	40531000	40531200	E1
chr6	40531200	40531400	E5
chr6	40531400	40538800	E4
chr6	40538800	40539000	E5
chr6	40539000	40539200	E4
chr6	40539200	40539400	E5
chr6	40539400	40539600	E66
chr6	40539600	40547400	E4
chr6	40547400	40548200	E5
chr6	40548200	40548600	E4
chr6	40548600	40548800	E65
chr6	40548800	40549200	E66
chr6	40549200	40549400	E70
chr6	40549400	40549600	E65
chr6	40549600	40549800	E66
chr6	40549800	40550200	E68
chr6	40550200	40550600	E69
chr6	40550600	40550800	E68
chr6	40550800	40551200	E69
chr6	40551200	40552000	E68
chr6	40552000	40552400	E51
chr6	40552400	40552800	E53
chr6	40552800	40553200	E61
chr6	40553200	40553400	E62
chr6	40553400	40553800	E61
chr6	40553800	40554600	E62
chr6	40554600	40554800	E80
chr6	40554800	40555000	E62
chr6	40555000	40555200	E61
chr6	40555200	40555400	E52
chr6	40555400	40555600	E80
chr6	40555600	40555800	E79
chr6	40555800	40556000	E61
chr6	40556000	40556200	E58
chr6	40556200	40556400	E57
chr6	40556400	40556800	E66
chr6	40556800	40560800	E4
chr6	40560800	40563800	E65
chr6	40563800	40564000	E70
chr6	40564000	40564200	E65
chr6	40564200	40564400	E64
chr6	40564400	40564600	E65
chr6	40564600	40567200	E3
chr6	40567200	40567400	E73
chr6	40567400	40573000	E3
chr6	40573000	40573600	E65
chr6	40573600	40573800	E64
chr6	40573800	40574200	E63
chr6	40574200	40574800	E57
chr6	40574800	40575000	E56
chr6	40575000	40575200	E57
chr6	40575200	40575600	E65
chr6	40575600	40575800	E66
chr6	40575800	40576800	E4
chr6	40576800	40577400	E5
chr6	40577400	40579600	E4
chr6	40579600	40579800	E5
chr6	40579800	40580200	E4
chr6	40580200	40580400	E5
chr6	40580400	40581800	E4
chr6	40581800	40592600	E3
chr6	40592600	40592800	E39
chr6	40592800	40596600	E3
chr6	40596600	40596800	E65
chr6	40596800	40597000	E64
chr6	40597000	40597200	E65
chr6	40597200	40597400	E72
chr6	40597400	40598600	E2
chr6	40598600	40598800	E36
chr6	40598800	40599200	E2
chr6	40599200	40599400	E18
chr6	40599400	40599800	E28
chr6	40599800	40600200	E35
chr6	40600200	40600400	E2
chr6	40600400	40600600	E5
chr6	40600600	40607400	E4
chr6	40607400	40607600	E65
chr6	40607600	40608000	E57
chr6	40608000	40608200	E56
chr6	40608200	40608600	E53
chr6	40608600	40608800	E52
chr6	40608800	40609000	E61
chr6	40609000	40609200	E53
chr6	40609200	40609400	E57
chr6	40609400	40609800	E65
chr6	40609800	40622800	E3
chr6	40622800	40623000	E73
chr6	40623000	40623200	E3
chr6	40623200	40623600	E73
chr6	40623600	40632400	E3
chr6	40632400	40632600	E39
chr6	40632600	40634800	E3
chr6	40634800	40635000	E39
chr6	40635000	40636200	E3
chr6	40636200	40637800	E4
chr6	40637800	40638000	E78
chr6	40638000	40639000	E4
chr6	40639000	40639200	E86
chr6	40639200	40639400	E38
chr6	40639400	40639600	E39
chr6	40639600	40639800	E65
chr6	40639800	40656400	E3
chr6	40656400	40656600	E5
chr6	40656600	40657000	E4
chr6	40657000	40657400	E5
chr6	40657400	40657600	E90
chr6	40657600	40663600	E4
chr6	40663600	40663800	E72
chr6	40663800	40668400	E4
chr6	40668400	40672000	E3
chr6	40672000	40673200	E4
chr6	40673200	40673600	E5
chr6	40673600	40676600	E4
chr6	40676600	40677000	E78
chr6	40677000	40677800	E65
chr6	40677800	40678600	E54
chr6	40678600	40678800	E58
chr6	40678800	40679200	E54
chr6	40679200	40679400	E67
chr6	40679400	40679600	E66
chr6	40679600	40680400	E65
chr6	40680400	40680800	E66
chr6	40680800	40681000	E54
chr6	40681000	40681200	E53
chr6	40681200	40681400	E52
chr6	40681400	40681600	E54
chr6	40681600	40681800	E67
chr6	40681800	40682000	E57
chr6	40682000	40682200	E53
chr6	40682200	40682400	E52
chr6	40682400	40682800	E53
chr6	40682800	40683000	E52
chr6	40683000	40683200	E53
chr6	40683200	40683400	E52
chr6	40683400	40683600	E61
chr6	40683600	40683800	E52
chr6	40683800	40684000	E58
chr6	40684000	40684400	E65
chr6	40684400	40684600	E64
chr6	40684600	40685000	E65
chr6	40685000	40685800	E57
chr6	40685800	40686000	E58
chr6	40686000	40686200	E57
chr6	40686200	40686400	E54
chr6	40686400	40686600	E67
chr6	40686600	40686800	E53
chr6	40686800	40687000	E60
chr6	40687000	40687200	E61
chr6	40687200	40688000	E62
chr6	40688000	40688200	E61
chr6	40688200	40688400	E53
chr6	40688400	40689000	E61
chr6	40689000	40689400	E59
chr6	40689400	40689600	E61
chr6	40689600	40689800	E52
chr6	40689800	40690000	E54
chr6	40690000	40690200	E67
chr6	40690200	40690400	E55
chr6	40690400	40691200	E66
chr6	40691200	40691400	E55
chr6	40691400	40691800	E54
chr6	40691800	40692400	E55
chr6	40692400	40692600	E57
chr6	40692600	40692800	E64
chr6	40692800	40693200	E65
chr6	40693200	40703000	E3
chr6	40703000	40703200	E65
chr6	40703200	40703600	E55
chr6	40703600	40704000	E66
chr6	40704000	40704400	E55
chr6	40704400	40705800	E4
chr6	40705800	40706000	E5
chr6	40706000	40706400	E4
chr6	40706400	40720800	E3
chr6	40720800	40721200	E65
chr6	40721200	40721600	E64
chr6	40721600	40721800	E65
chr6	40721800	40722200	E57
chr6	40722200	40722600	E53
chr6	40722600	40722800	E60
chr6	40722800	40723000	E53
chr6	40723000	40723200	E54
chr6	40723200	40723600	E55
chr6	40723600	40725400	E4
chr6	40725400	40725600	E5
chr6	40725600	40729200	E4
chr6	40729200	40729400	E72
chr6	40729400	40730000	E4
chr6	40730000	40730200	E5
chr6	40730200	40733000	E4
chr6	40733000	40733200	E1
chr6	40733200	40733800	E4
chr6	40733800	40738800	E3
chr6	40738800	40739400	E4
chr6	40739400	40739600	E65
chr6	40739600	40739800	E55
chr6	40739800	40740400	E65
chr6	40740400	40740800	E66
chr6	40740800	40741000	E54
chr6	40741000	40741400	E66
chr6	40741400	40743000	E65
chr6	40743000	40743200	E55
chr6	40743200	40743600	E66
chr6	40743600	40743800	E65
chr6	40743800	40755200	E3
chr6	40755200	40756000	E65
chr6	40756000	40756200	E56
chr6	40756200	40756400	E59
chr6	40756400	40756600	E61
chr6	40756600	40756800	E53
chr6	40756800	40757000	E54
chr6	40757000	40757200	E57
chr6	40757200	40757400	E54
chr6	40757400	40757600	E55
chr6	40757600	40760200	E4
chr6	40760200	40760400	E1
chr6	40760400	40762200	E4
chr6	40762200	40762800	E5
chr6	40762800	40765600	E4
chr6	40765600	40765800	E5
chr6	40765800	40771000	E4
chr6	40771000	40771200	E38
chr6	40771200	40771400	E40
chr6	40771400	40771600	E42
chr6	40771600	40771800	E41
chr6	40771800	40772400	E40
chr6	40772400	40772600	E1
chr6	40772600	40773200	E4
chr6	40773200	40773600	E5
chr6	40773600	40774200	E4
chr6	40774200	40774400	E5
chr6	40774400	40779200	E4
chr6	40779200	40779400	E72
chr6	40779400	40779800	E3
chr6	40779800	40780000	E39
chr6	40780000	40792600	E3
chr6	40792600	40792800	E77
chr6	40792800	40793000	E73
chr6	40793000	40806800	E3
chr6	40806800	40807000	E73
chr6	40807000	40820400	E3
chr6	40820400	40820600	E65
chr6	40820600	40820800	E72
chr6	40820800	40821000	E78
chr6	40821000	40821400	E65
chr6	40821400	40821600	E64
chr6	40821600	40822000	E65
chr6	40822000	40822800	E66
chr6	40822800	40823000	E51
chr6	40823000	40823400	E68
chr6	40823400	40823600	E57
chr6	40823600	40824000	E63
chr6	40824000	40824400	E57
chr6	40824400	40824600	E59
chr6	40824600	40824800	E64
chr6	40824800	40825000	E63
chr6	40825000	40825400	E65
chr6	40825400	40834600	E3
chr6	40834600	40834800	E65
chr6	40834800	40835200	E3
chr6	40835200	40835400	E65
chr6	40835400	40843200	E4
chr6	40843200	40845000	E66
chr6	40845000	40845200	E67
chr6	40845200	40845400	E54
chr6	40845400	40845600	E66
chr6	40845600	40846400	E65
chr6	40846400	40857200	E3
chr6	40857200	40857600	E39
chr6	40857600	40860000	E3
chr6	40860000	40862400	E4
chr6	40862400	40862600	E5
chr6	40862600	40862800	E72
chr6	40862800	40863000	E7
chr6	40863000	40863200	E37
chr6	40863200	40863600	E38
chr6	40863600	40863800	E17
chr6	40863800	40864000	E37
chr6	40864000	40864200	E29
chr6	40864200	40864400	E30
chr6	40864400	40865000	E31
chr6	40865000	40865200	E30
chr6	40865200	40865400	E37
chr6	40865400	40865600	E54
chr6	40865600	40865800	E66
chr6	40865800	40866000	E65
chr6	40866000	40866400	E66
chr6	40866400	40867600	E65
chr6	40867600	40868000	E57
chr6	40868000	40868200	E58
chr6	40868200	40868400	E59
chr6	40868400	40868800	E61
chr6	40868800	40869000	E62
chr6	40869000	40869400	E61
chr6	40869400	40869600	E52
chr6	40869600	40869800	E53
chr6	40869800	40870400	E64
chr6	40870400	40870600	E65
chr6	40870600	40870800	E64
chr6	40870800	40871400	E65
chr6	40871400	40872600	E4
chr6	40872600	40872800	E65
chr6	40872800	40874400	E4
chr6	40874400	40874600	E5
chr6	40874600	40875200	E65
chr6	40875200	40875600	E55
chr6	40875600	40880200	E4
chr6	40880200	40880400	E5
chr6	40880400	40881400	E4
chr6	40881400	40881800	E5
chr6	40881800	40886200	E4
chr6	40886200	40892000	E3
chr6	40892000	40892200	E39
chr6	40892200	40896600	E3
chr6	40896600	40896800	E5
chr6	40896800	40898200	E4
chr6	40898200	40898400	E5
chr6	40898400	40903400	E4
chr6	40903400	40903600	E5
chr6	40903600	40904400	E4
chr6	40904400	40904600	E5
chr6	40904600	40905000	E7
chr6	40905000	40905600	E66
chr6	40905600	40905800	E67
chr6	40905800	40906000	E66
chr6	40906000	40907000	E4
chr6	40907000	40907400	E72
chr6	40907400	40957200	E3
chr6	40957200	40962000	E4
chr6	40962000	40962200	E5
chr6	40962200	40964000	E4
chr6	40964000	40964200	E85
chr6	40964200	40964400	E84
chr6	40964400	40965000	E82
chr6	40965000	40965200	E84
chr6	40965200	40965600	E83
chr6	40965600	40965800	E55
chr6	40965800	40966200	E57
chr6	40966200	40966400	E65
chr6	40966400	40966600	E64
chr6	40966600	40967000	E65
chr6	40967000	40987600	E3
chr6	40987600	40987800	E39
chr6	40987800	40989000	E4
chr6	40989000	40989200	E5
chr6	40989200	40994000	E4
chr6	40994000	40994200	E5
chr6	40994200	40994400	E6
chr6	40994400	40994600	E5
chr6	40994600	40995000	E4
chr6	40995000	40995200	E5
chr6	40995200	40995400	E66
chr6	40995400	40995600	E6
chr6	40995600	40995800	E50
chr6	40995800	40996000	E79
chr6	40996000	40996200	E10
chr6	40996200	40996400	E9
chr6	40996400	40997000	E55
chr6	40997000	40997200	E65
chr6	40997200	41004600	E4
chr6	41004600	41005000	E66
chr6	41005000	41005200	E54
chr6	41005200	41005400	E53
chr6	41005400	41005600	E59
chr6	41005600	41006200	E58
chr6	41006200	41006400	E57
chr6	41006400	41007000	E65
chr6	41007000	41007400	E4
chr6	41007400	41007600	E39
chr6	41007600	41027800	E3
chr6	41027800	41028600	E2
chr6	41028600	41028800	E36
chr6	41028800	41031600	E2
chr6	41031600	41032400	E87
chr6	41032400	41034000	E2
chr6	41034000	41034200	E38
chr6	41034200	41034400	E17
chr6	41034400	41035000	E16
chr6	41035000	41035200	E17
chr6	41035200	41035400	E38
chr6	41035400	41037000	E2
chr6	41037000	41037200	E36
chr6	41037200	41038000	E38
chr6	41038000	41038400	E17
chr6	41038400	41038600	E16
chr6	41038600	41038800	E15
chr6	41038800	41039000	E13
chr6	41039000	41039200	E11
chr6	41039200	41040800	E12
chr6	41040800	41041000	E11
chr6	41041000	41041400	E12
chr6	41041400	41041600	E11
chr6	41041600	41042000	E12
chr6	41042000	41042200	E11
chr6	41042200	41042400	E31
chr6	41042400	41042600	E37
chr6	41042600	41042800	E16
chr6	41042800	41043400	E17
chr6	41043400	41044200	E38
chr6	41044200	41044400	E89
chr6	41044400	41044600	E1
chr6	41044600	41044800	E38
chr6	41044800	41045000	E36
chr6	41045000	41045800	E2
chr6	41045800	41046000	E36
chr6	41046000	41046800	E2
chr6	41046800	41047000	E72
chr6	41047000	41047600	E4
chr6	41047600	41048400	E69
chr6	41048400	41048600	E48
chr6	41048600	41049000	E4
chr6	41049000	41049200	E78
chr6	41049200	41051800	E2
chr6	41051800	41052000	E89
chr6	41052000	41054400	E2
chr6	41054400	41054600	E39
chr6	41054600	41055200	E2
chr6	41055200	41056800	E3
chr6	41056800	41057000	E2
chr6	41057000	41058000	E3
chr6	41058000	41058200	E78
chr6	41058200	41059200	E4
chr6	41059200	41059400	E5
chr6	41059400	41062800	E4
chr6	41062800	41063200	E5
chr6	41063200	41063400	E1
chr6	41063400	41063600	E36
chr6	41063600	41063800	E2
chr6	41063800	41064600	E4
chr6	41064600	41065000	E2
chr6	41065000	41065200	E72
chr6	41065200	41065400	E37
chr6	41065400	41065600	E30
chr6	41065600	41065800	E17
chr6	41065800	41066000	E37
chr6	41066000	41066200	E8
chr6	41066200	41066600	E49
chr6	41066600	41067200	E17
chr6	41067200	41067800	E38
chr6	41067800	41068000	E86
chr6	41068000	41068200	E38
chr6	41068200	41069000	E40
chr6	41069000	41069200	E5
chr6	41069200	41072200	E4
chr6	41072200	41077000	E3
chr6	41077000	41080800	E4
chr6	41080800	41081000	E66
chr6	41081000	41081200	E56
chr6	41081200	41081400	E57
chr6	41081400	41082000	E58
chr6	41082000	41082600	E57
chr6	41082600	41083400	E65
chr6	41083400	41083600	E64
chr6	41083600	41084000	E65
chr6	41084000	41089600	E3
chr6	41089600	41089800	E73
chr6	41089800	41117600	E3
chr6	41117600	41117800	E39
chr6	41117800	41118400	E3
chr6	41118400	41118600	E73
chr6	41118600	41123800	E3
chr6	41123800	41124000	E72
chr6	41124000	41124200	E39
chr6	41124200	41124600	E40
chr6	41124600	41124800	E41
chr6	41124800	41125000	E42
chr6	41125000	41125200	E43
chr6	41125200	41125400	E40
chr6	41125400	41125800	E42
chr6	41125800	41126000	E41
chr6	41126000	41126200	E40
chr6	41126200	41126400	E41
chr6	41126400	41126600	E40
chr6	41126600	41126800	E7
chr6	41126800	41127000	E5
chr6	41127000	41127800	E40
chr6	41127800	41128600	E41
chr6	41128600	41128800	E42
chr6	41128800	41129000	E43
chr6	41129000	41129200	E42
chr6	41129200	41130000	E43
chr6	41130000	41130400	E44
chr6	41130400	41131000	E43
chr6	41131000	41131200	E42
chr6	41131200	41131400	E41
chr6	41131400	41131600	E39
chr6	41131600	41138400	E3
chr6	41138400	41138600	E73
chr6	41138600	41149400	E3
chr6	41149400	41149600	E39
chr6	41149600	41149800	E41
chr6	41149800	41150000	E42
chr6	41150000	41150600	E43
chr6	41150600	41150800	E42
chr6	41150800	41151200	E45
chr6	41151200	41151400	E41
chr6	41151400	41151800	E40
chr6	41151800	41153000	E2
chr6	41153000	41153200	E36
chr6	41153200	41153600	E38
chr6	41153600	41153800	E47
chr6	41153800	41154000	E42
chr6	41154000	41154400	E41
chr6	41154400	41154600	E40
chr6	41154600	41155000	E4
chr6	41155000	41155200	E72
chr6	41155200	41159600	E4
chr6	41159600	41160000	E78
chr6	41160000	41167200	E4
chr6	41167200	41167400	E69
chr6	41167400	41167800	E48
chr6	41167800	41168400	E47
chr6	41168400	41169000	E46
chr6	41169000	41169200	E47
chr6	41169200	41169400	E48
chr6	41169400	41169600	E69
chr6	41169600	41169800	E48
chr6	41169800	41170000	E72
chr6	41170000	41186800	E3
chr6	41186800	41187000	E77
chr6	41187000	41195600	E3
chr6	41195600	41195800	E72
chr6	41195800	41196600	E5
chr6	41196600	41197000	E78
chr6	41197000	41198000	E4
chr6	41198000	41198400	E78
chr6	41198400	41223400	E3
chr6	41223400	41223800	E39
chr6	41223800	41236400	E3
chr6	41236400	41236600	E5
chr6	41236600	41238400	E4
chr6	41238400	41238800	E69
chr6	41238800	41239200	E48
chr6	41239200	41239800	E47
chr6	41239800	41240000	E48
chr6	41240000	41240400	E46
chr6	41240400	41240800	E47
chr6	41240800	41241000	E48
chr6	41241000	41242000	E69
chr6	41242000	41242800	E48
chr6	41242800	41243000	E88
chr6	41243000	41243200	E90
chr6	41243200	41245400	E4
chr6	41245400	41246000	E2
chr6	41246000	41246200	E4
chr6	41246200	41246600	E2
chr6	41246600	41246800	E78
chr6	41246800	41247200	E69
chr6	41247200	41248200	E4
chr6	41248200	41248800	E48
chr6	41248800	41253400	E4
chr6	41253400	41253600	E78
chr6	41253600	41254000	E4
chr6	41254000	41254200	E48
chr6	41254200	41254400	E47
chr6	41254400	41254600	E48
chr6	41254600	41254800	E47
chr6	41254800	41255000	E46
chr6	41255000	41255200	E47
chr6	41255200	41255400	E49
chr6	41255400	41255600	E16
chr6	41255600	41255800	E17
chr6	41255800	41256200	E37
chr6	41256200	41256400	E17
chr6	41256400	41256600	E86
chr6	41256600	41256800	E37
chr6	41256800	41257000	E17
chr6	41257000	41257200	E2
chr6	41257200	41266400	E3
chr6	41266400	41266600	E39
chr6	41266600	41267200	E40
chr6	41267200	41270400	E4
chr6	41270400	41270600	E5
chr6	41270600	41270800	E72
chr6	41270800	41273200	E4
chr6	41273200	41273400	E90
chr6	41273400	41273600	E78
chr6	41273600	41274200	E2
chr6	41274200	41274400	E36
chr6	41274400	41276000	E2
chr6	41276000	41276200	E39
chr6	41276200	41286400	E3
chr6	41286400	41286600	E74
chr6	41286600	41286800	E75
chr6	41286800	41287000	E16
chr6	41287000	41287200	E39
chr6	41287200	41296400	E3
chr6	41296400	41296600	E5
chr6	41296600	41303400	E3
chr6	41303400	41303600	E4
chr6	41303600	41303800	E5
chr6	41303800	41335200	E3
chr6	41335200	41335400	E39
chr6	41335400	41335600	E50
chr6	41335600	41335800	E49
chr6	41335800	41336000	E48
chr6	41336000	41336600	E69
chr6	41336600	41336800	E16
chr6	41336800	41337000	E15
chr6	41337000	41337200	E17
chr6	41337200	41337600	E38
chr6	41337600	41339000	E4
chr6	41339000	41339200	E38
chr6	41339200	41339400	E8
chr6	41339400	41339600	E49
chr6	41339600	41339800	E6
chr6	41339800	41340000	E7
chr6	41340000	41340400	E6
chr6	41340400	41340600	E38
chr6	41340600	41341000	E5
chr6	41341000	41341200	E4
chr6	41341200	41341400	E78
chr6	41341400	41341600	E55
chr6	41341600	41341800	E5
chr6	41341800	41342400	E66
chr6	41342400	41343600	E65
chr6	41343600	41343800	E39
chr6	41343800	41375400	E3
chr6	41375400	41375600	E39
chr6	41375600	41380400	E4
chr6	41380400	41380800	E5
chr6	41380800	41381400	E2
chr6	41381400	41381600	E87
chr6	41381600	41381800	E88
chr6	41381800	41382000	E34
chr6	41382000	41382600	E35
chr6	41382600	41383000	E33
chr6	41383000	41383200	E32
chr6	41383200	41383400	E26
chr6	41383400	41384000	E25
chr6	41384000	41384200	E22
chr6	41384200	41384400	E24
chr6	41384400	41384600	E26
chr6	41384600	41384800	E27
chr6	41384800	41385200	E32
chr6	41385200	41385400	E34
chr6	41385400	41385800	E33
chr6	41385800	41386000	E34
chr6	41386000	41390400	E2
chr6	41390400	41390600	E36
chr6	41390600	41391800	E2
chr6	41391800	41392000	E35
chr6	41392000	41392200	E33
chr6	41392200	41392400	E31
chr6	41392400	41392600	E30
chr6	41392600	41392800	E29
chr6	41392800	41393000	E34
chr6	41393000	41393200	E33
chr6	41393200	41393400	E34
chr6	41393400	41394000	E33
chr6	41394000	41394200	E29
chr6	41394200	41394400	E10
chr6	41394400	41394600	E9
chr6	41394600	41395000	E31
chr6	41395000	41395200	E24
chr6	41395200	41395400	E23
chr6	41395400	41395600	E24
chr6	41395600	41395800	E30
chr6	41395800	41396200	E79
chr6	41396200	41396400	E31
chr6	41396400	41396800	E13
chr6	41396800	41397000	E11
chr6	41397000	41397200	E13
chr6	41397200	41397400	E20
chr6	41397400	41398000	E23
chr6	41398000	41398400	E24
chr6	41398400	41398600	E31
chr6	41398600	41398800	E32
chr6	41398800	41399000	E34
chr6	41399000	41399600	E5
chr6	41399600	41400400	E4
chr6	41400400	41400600	E72
chr6	41400600	41401400	E4
chr6	41401400	41404600	E3
chr6	41404600	41410600	E4
chr6	41410600	41410800	E90
chr6	41410800	41411000	E7
chr6	41411000	41411400	E38
chr6	41411400	41411600	E89
chr6	41411600	41411800	E38
chr6	41411800	41412000	E36
chr6	41412000	41412400	E2
chr6	41412400	41417400	E4
chr6	41417400	41417600	E72
chr6	41417600	41417800	E4
chr6	41417800	41418200	E69
chr6	41418200	41418600	E68
chr6	41418600	41418800	E51
chr6	41418800	41419000	E61
chr6	41419000	41419400	E62
chr6	41419400	41419600	E52
chr6	41419600	41419800	E62
chr6	41419800	41420000	E61
chr6	41420000	41420200	E53
chr6	41420200	41420400	E57
chr6	41420400	41421400	E65
chr6	41421400	41421600	E4
chr6	41421600	41421800	E3
chr6	41421800	41422200	E4
chr6	41422200	41425800	E3
chr6	41425800	41431200	E4
chr6	41431200	41431400	E72
chr6	41431400	41431600	E5
chr6	41431600	41468600	E3
chr6	41468600	41470200	E2
chr6	41470200	41470400	E1
chr6	41470400	41470600	E5
chr6	41470600	41470800	E34
chr6	41470800	41471400	E5
chr6	41471400	41472000	E38
chr6	41472000	41472600	E6
chr6	41472600	41473200	E38
chr6	41473200	41473600	E90
chr6	41473600	41477800	E4
chr6	41477800	41493400	E3
chr6	41493400	41493600	E39
chr6	41493600	41496000	E4
chr6	41496000	41496400	E5
chr6	41496400	41504600	E4
chr6	41504600	41505000	E78
chr6	41505000	41506600	E2
chr6	41506600	41506800	E87
chr6	41506800	41509800	E2
chr6	41509800	41512800	E4
chr6	41512800	41513000	E69
chr6	41513000	41513400	E38
chr6	41513400	41513600	E6
chr6	41513600	41513800	E49
chr6	41513800	41514000	E50
chr6	41514000	41515000	E4
chr6	41515000	41515400	E48
chr6	41515400	41516400	E69
chr6	41516400	41516800	E5
chr6	41516800	41517000	E78
chr6	41517000	41519000	E4
chr6	41519000	41519400	E5
chr6	41519400	41520600	E4
chr6	41520600	41520800	E78
chr6	41520800	41521200	E4
chr6	41521200	41521400	E85
chr6	41521400	41523200	E4
chr6	41523200	41523400	E2
chr6	41523400	41523600	E36
chr6	41523600	41526400	E2
chr6	41526400	41526600	E90
chr6	41526600	41527800	E4
chr6	41527800	41528000	E39
chr6	41528000	41528600	E40
chr6	41528600	41528800	E41
chr6	41528800	41529000	E40
chr6	41529000	41529600	E38
chr6	41529600	41529800	E6
chr6	41529800	41530000	E5
chr6	41530000	41530800	E4
chr6	41530800	41531000	E5
chr6	41531000	41535000	E4
chr6	41535000	41535200	E38
chr6	41535200	41535400	E17
chr6	41535400	41535800	E87
chr6	41535800	41536400	E88
chr6	41536400	41536600	E29
chr6	41536600	41537000	E33
chr6	41537000	41537200	E34
chr6	41537200	41537600	E87
chr6	41537600	41538000	E38
chr6	41538000	41538200	E37
chr6	41538200	41538800	E38
chr6	41538800	41539200	E6
chr6	41539200	41539400	E90
chr6	41539400	41539600	E38
chr6	41539600	41539800	E40
chr6	41539800	41540000	E41
chr6	41540000	41540400	E42
chr6	41540400	41540800	E40
chr6	41540800	41541200	E41
chr6	41541200	41541800	E34
chr6	41541800	41542200	E28
chr6	41542200	41542800	E34
chr6	41542800	41543400	E35
chr6	41543400	41544600	E2
chr6	41544600	41545000	E5
chr6	41545000	41545400	E34
chr6	41545400	41545600	E33
chr6	41545600	41545800	E31
chr6	41545800	41546200	E24
chr6	41546200	41546400	E26
chr6	41546400	41546600	E28
chr6	41546600	41546800	E25
chr6	41546800	41547000	E26
chr6	41547000	41547200	E32
chr6	41547200	41547400	E33
chr6	41547400	41547800	E18
chr6	41547800	41548400	E34
chr6	41548400	41548600	E33
chr6	41548600	41548800	E32
chr6	41548800	41549200	E34
chr6	41549200	41549400	E33
chr6	41549400	41549600	E34
chr6	41549600	41550000	E5
chr6	41550000	41550400	E4
chr6	41550400	41550800	E5
chr6	41550800	41551000	E90
chr6	41551000	41551200	E5
chr6	41551200	41551400	E6
chr6	41551400	41551800	E5
chr6	41551800	41552200	E38
chr6	41552200	41553000	E6
chr6	41553000	41553200	E7
chr6	41553200	41553400	E67
chr6	41553400	41553600	E57
chr6	41553600	41553800	E54
chr6	41553800	41554000	E53
chr6	41554000	41554200	E61
chr6	41554200	41554400	E62
chr6	41554400	41554600	E61
chr6	41554600	41555000	E62
chr6	41555000	41555200	E61
chr6	41555200	41555400	E10
chr6	41555400	41555800	E9
chr6	41555800	41556200	E10
chr6	41556200	41556600	E9
chr6	41556600	41557000	E50
chr6	41557000	41557400	E49
chr6	41557400	41558200	E68
chr6	41558200	41558600	E69
chr6	41558600	41559400	E68
chr6	41559400	41559600	E51
chr6	41559600	41559800	E59
chr6	41559800	41560000	E49
chr6	41560000	41560200	E50
chr6	41560200	41560400	E6
chr6	41560400	41560600	E38
chr6	41560600	41560800	E66
chr6	41560800	41561000	E70
chr6	41561000	41561200	E64
chr6	41561200	41561400	E58
chr6	41561400	41561600	E57
chr6	41561600	41566800	E4
chr6	41566800	41567600	E5
chr6	41567600	41567800	E38
chr6	41567800	41568000	E6
chr6	41568000	41568400	E90
chr6	41568400	41568600	E72
chr6	41568600	41568800	E4
chr6	41568800	41569000	E72
chr6	41569000	41569400	E4
chr6	41569400	41570200	E69
chr6	41570200	41570400	E50
chr6	41570400	41570600	E60
chr6	41570600	41570800	E9
chr6	41570800	41571000	E10
chr6	41571000	41571200	E50
chr6	41571200	41571400	E49
chr6	41571400	41571600	E17
chr6	41571600	41571800	E38
chr6	41571800	41572000	E78
chr6	41572000	41572800	E4
chr6	41572800	41573000	E39
chr6	41573000	41593600	E3
chr6	41593600	41598800	E4
chr6	41598800	41599000	E78
chr6	41599000	41601600	E4
chr6	41601600	41602000	E5
chr6	41602000	41602200	E87
chr6	41602200	41602400	E88
chr6	41602400	41603000	E31
chr6	41603000	41603400	E30
chr6	41603400	41603600	E37
chr6	41603600	41604000	E38
chr6	41604000	41604200	E6
chr6	41604200	41605200	E4
chr6	41605200	41605600	E6
chr6	41605600	41605800	E84
chr6	41605800	41607000	E85
chr6	41607000	41607400	E84
chr6	41607400	41608200	E6
chr6	41608200	41608400	E38
chr6	41608400	41608600	E6
chr6	41608600	41609000	E38
chr6	41609000	41609200	E6
chr6	41609200	41614800	E4
chr6	41614800	41615200	E5
chr6	41615200	41621000	E4
chr6	41621000	41621200	E90
chr6	41621200	41621400	E5
chr6	41621400	41627200	E4
chr6	41627200	41627400	E72
chr6	41627400	41629600	E3
chr6	41629600	41629800	E39
chr6	41629800	41638000	E3
chr6	41638000	41639200	E4
chr6	41639200	41639400	E78
chr6	41639400	41644200	E4
chr6	41644200	41644400	E72
chr6	41644400	41646600	E4
chr6	41646600	41647800	E5
chr6	41647800	41648200	E72
chr6	41648200	41648400	E6
chr6	41648400	41648800	E34
chr6	41648800	41649000	E35
chr6	41649000	41649200	E34
chr6	41649200	41649400	E35
chr6	41649400	41649600	E27
chr6	41649600	41649800	E21
chr6	41649800	41650200	E23
chr6	41650200	41652200	E12
chr6	41652200	41652800	E24
chr6	41652800	41653000	E25
chr6	41653000	41653200	E26
chr6	41653200	41654200	E25
chr6	41654200	41654400	E26
chr6	41654400	41654800	E25
chr6	41654800	41655200	E24
chr6	41655200	41655600	E23
chr6	41655600	41655800	E24
chr6	41655800	41656200	E23
chr6	41656200	41657400	E12
chr6	41657400	41658600	E23
chr6	41658600	41658800	E24
chr6	41658800	41660000	E23
chr6	41660000	41661400	E12
chr6	41661400	41662000	E23
chr6	41662000	41663000	E12
chr6	41663000	41664400	E23
chr6	41664400	41664600	E22
chr6	41664600	41665000	E23
chr6	41665000	41665200	E22
chr6	41665200	41665400	E23
chr6	41665400	41665600	E22
chr6	41665600	41665800	E21
chr6	41665800	41666400	E23
chr6	41666400	41666800	E12
chr6	41666800	41668200	E23
chr6	41668200	41669200	E12
chr6	41669200	41669800	E23
chr6	41669800	41674200	E12
chr6	41674200	41674400	E23
chr6	41674400	41676000	E12
chr6	41676000	41677000	E23
chr6	41677000	41677200	E22
chr6	41677200	41677600	E25
chr6	41677600	41678000	E22
chr6	41678000	41679000	E23
chr6	41679000	41682200	E12
chr6	41682200	41682400	E23
chr6	41682400	41683000	E12
chr6	41683000	41683200	E23
chr6	41683200	41683400	E25
chr6	41683400	41683600	E26
chr6	41683600	41684000	E24
chr6	41684000	41685600	E23
chr6	41685600	41685800	E26
chr6	41685800	41686000	E27
chr6	41686000	41686400	E26
chr6	41686400	41686600	E24
chr6	41686600	41687200	E25
chr6	41687200	41687400	E24
chr6	41687400	41687800	E25
chr6	41687800	41688400	E24
chr6	41688400	41688800	E26
chr6	41688800	41689000	E25
chr6	41689000	41689400	E27
chr6	41689400	41689600	E26
chr6	41689600	41689800	E27
chr6	41689800	41690000	E26
chr6	41690000	41690400	E25
chr6	41690400	41690600	E26
chr6	41690600	41690800	E31
chr6	41690800	41691200	E24
chr6	41691200	41691400	E23
chr6	41691400	41692400	E12
chr6	41692400	41692800	E23
chr6	41692800	41693200	E24
chr6	41693200	41693400	E25
chr6	41693400	41693600	E27
chr6	41693600	41693800	E26
chr6	41693800	41694000	E27
chr6	41694000	41694400	E32
chr6	41694400	41694600	E26
chr6	41694600	41694800	E25
chr6	41694800	41695000	E24
chr6	41695000	41695200	E25
chr6	41695200	41695400	E24
chr6	41695400	41699200	E23
chr6	41699200	41702000	E12
chr6	41702000	41702200	E80
chr6	41702200	41702800	E11
chr6	41702800	41703000	E80
chr6	41703000	41703200	E11
chr6	41703200	41703400	E79
chr6	41703400	41703800	E11
chr6	41703800	41704000	E31
chr6	41704000	41704200	E29
chr6	41704200	41704400	E17
chr6	41704400	41704600	E90
chr6	41704600	41705200	E5
chr6	41705200	41706000	E4
chr6	41706000	41706400	E5
chr6	41706400	41708200	E4
chr6	41708200	41708600	E5
chr6	41708600	41708800	E72
chr6	41708800	41714400	E4
chr6	41714400	41714600	E5
chr6	41714600	41717200	E4
chr6	41717200	41717400	E78
chr6	41717400	41727800	E3
chr6	41727800	41728000	E78
chr6	41728000	41731200	E4
chr6	41731200	41731600	E5
chr6	41731600	41734200	E4
chr6	41734200	41734400	E38
chr6	41734400	41734600	E6
chr6	41734600	41734800	E8
chr6	41734800	41735000	E31
chr6	41735000	41735200	E33
chr6	41735200	41735400	E30
chr6	41735400	41735800	E33
chr6	41735800	41736200	E34
chr6	41736200	41736400	E6
chr6	41736400	41736600	E7
chr6	41736600	41736800	E6
chr6	41736800	41737000	E67
chr6	41737000	41737600	E66
chr6	41737600	41741400	E4
chr6	41741400	41741600	E5
chr6	41741600	41741800	E4
chr6	41741800	41742400	E5
chr6	41742400	41742600	E72
chr6	41742600	41743400	E4
chr6	41743400	41743800	E5
chr6	41743800	41744000	E6
chr6	41744000	41744200	E38
chr6	41744200	41744400	E90
chr6	41744400	41744600	E38
chr6	41744600	41744800	E72
chr6	41744800	41745800	E4
chr6	41745800	41746000	E69
chr6	41746000	41746200	E48
chr6	41746200	41746600	E69
chr6	41746600	41747200	E49
chr6	41747200	41747400	E10
chr6	41747400	41747800	E79
chr6	41747800	41748200	E10
chr6	41748200	41748400	E9
chr6	41748400	41748600	E79
chr6	41748600	41748800	E9
chr6	41748800	41749000	E52
chr6	41749000	41749400	E51
chr6	41749400	41749600	E50
chr6	41749600	41752400	E69
chr6	41752400	41752600	E68
chr6	41752600	41752800	E51
chr6	41752800	41753000	E68
chr6	41753000	41753400	E49
chr6	41753400	41753600	E50
chr6	41753600	41753800	E9
chr6	41753800	41754200	E11
chr6	41754200	41754400	E80
chr6	41754400	41754600	E11
chr6	41754600	41755800	E12
chr6	41755800	41756000	E14
chr6	41756000	41756200	E49
chr6	41756200	41757600	E69
chr6	41757600	41758800	E4
chr6	41758800	41760200	E65
chr6	41760200	41760400	E36
chr6	41760400	41760800	E65
chr6	41760800	41762000	E66
chr6	41762000	41767200	E4
chr6	41767200	41767400	E90
chr6	41767400	41768600	E4
chr6	41768600	41768800	E69
chr6	41768800	41769200	E68
chr6	41769200	41769400	E69
chr6	41769400	41769600	E49
chr6	41769600	41769800	E86
chr6	41769800	41770000	E40
chr6	41770000	41770400	E38
chr6	41770400	41770600	E17
chr6	41770600	41771000	E38
chr6	41771000	41771200	E1
chr6	41771200	41771600	E38
chr6	41771600	41771800	E6
chr6	41771800	41772200	E38
chr6	41772200	41772400	E5
chr6	41772400	41773200	E4
chr6	41773200	41773400	E78
chr6	41773400	41773800	E5
chr6	41773800	41778200	E4
chr6	41778200	41778600	E65
chr6	41778600	41779000	E64
chr6	41779000	41779800	E65
chr6	41779800	41780000	E64
chr6	41780000	41780800	E65
chr6	41780800	41781000	E54
chr6	41781000	41781400	E59
chr6	41781400	41781800	E53
chr6	41781800	41782000	E59
chr6	41782000	41782800	E65
chr6	41782800	41783000	E55
chr6	41783000	41784000	E66
chr6	41784000	41784800	E4
chr6	41784800	41785200	E65
chr6	41785200	41785600	E5
chr6	41785600	41785800	E4
chr6	41785800	41786000	E5
chr6	41786000	41787400	E4
chr6	41787400	41787600	E72
chr6	41787600	41788200	E2
chr6	41788200	41788600	E65
chr6	41788600	41788800	E36
chr6	41788800	41791600	E65
chr6	41791600	41802800	E3
chr6	41802800	41804000	E2
chr6	41804000	41804200	E36
chr6	41804200	41807200	E2
chr6	41807200	41807400	E36
chr6	41807400	41809400	E2
chr6	41809400	41809600	E5
chr6	41809600	41813800	E4
chr6	41813800	41814200	E65
chr6	41814200	41814400	E64
chr6	41814400	41814600	E63
chr6	41814600	41815000	E58
chr6	41815000	41815200	E86
chr6	41815200	41815400	E65
chr6	41815400	41817600	E4
chr6	41817600	41818400	E65
chr6	41818400	41818600	E54
chr6	41818600	41819600	E57
chr6	41819600	41821000	E65
chr6	41821000	41827600	E3
chr6	41827600	41827800	E39
chr6	41827800	41852000	E3
chr6	41852000	41854800	E2
chr6	41854800	41855000	E78
chr6	41855000	41855200	E6
chr6	41855200	41855400	E38
chr6	41855400	41855600	E37
chr6	41855600	41856200	E38
chr6	41856200	41858600	E2
chr6	41858600	41858800	E36
chr6	41858800	41859800	E2
chr6	41859800	41860000	E78
chr6	41860000	41861000	E2
chr6	41861000	41861400	E36
chr6	41861400	41861600	E38
chr6	41861600	41862200	E6
chr6	41862200	41862400	E7
chr6	41862400	41862600	E50
chr6	41862600	41863000	E49
chr6	41863000	41863200	E79
chr6	41863200	41863400	E11
chr6	41863400	41863600	E10
chr6	41863600	41864000	E46
chr6	41864000	41864200	E48
chr6	41864200	41867800	E4
chr6	41867800	41868000	E90
chr6	41868000	41870600	E2
chr6	41870600	41870800	E36
chr6	41870800	41871200	E2
chr6	41871200	41871400	E36
chr6	41871400	41874600	E2
chr6	41874600	41874800	E36
chr6	41874800	41875000	E89
chr6	41875000	41876600	E2
chr6	41876600	41876800	E35
chr6	41876800	41877000	E34
chr6	41877000	41877200	E32
chr6	41877200	41877400	E33
chr6	41877400	41877600	E34
chr6	41877600	41878400	E35
chr6	41878400	41879400	E2
chr6	41879400	41879600	E72
chr6	41879600	41887800	E4
chr6	41887800	41888200	E69
chr6	41888200	41888400	E49
chr6	41888400	41888600	E10
chr6	41888600	41889200	E12
chr6	41889200	41889400	E11
chr6	41889400	41889600	E10
chr6	41889600	41889800	E17
chr6	41889800	41899200	E4
chr6	41899200	41899400	E5
chr6	41899400	41900200	E4
chr6	41900200	41900400	E5
chr6	41900400	41901800	E4
chr6	41901800	41902000	E86
chr6	41902000	41902400	E38
chr6	41902400	41903600	E6
chr6	41903600	41903800	E7
chr6	41903800	41904000	E8
chr6	41904000	41904200	E9
chr6	41904200	41904400	E10
chr6	41904400	41904600	E11
chr6	41904600	41904800	E10
chr6	41904800	41905000	E17
chr6	41905000	41905200	E49
chr6	41905200	41905600	E48
chr6	41905600	41906000	E47
chr6	41906000	41906400	E50
chr6	41906400	41906800	E9
chr6	41906800	41907600	E10
chr6	41907600	41908200	E9
chr6	41908200	41908800	E10
chr6	41908800	41909200	E11
chr6	41909200	41909400	E81
chr6	41909400	41909600	E79
chr6	41909600	41909800	E11
chr6	41909800	41910200	E12
chr6	41910200	41910400	E46
chr6	41910400	41910600	E48
chr6	41910600	41912200	E69
chr6	41912200	41915600	E4
chr6	41915600	41916000	E3
chr6	41916000	41916200	E73
chr6	41916200	41938400	E3
chr6	41938400	41938800	E40
chr6	41938800	41939000	E72
chr6	41939000	41941200	E4
chr6	41941200	41941400	E36
chr6	41941400	41942200	E4
chr6	41942200	41942400	E5
chr6	41942400	41942600	E74
chr6	41942600	41942800	E75
chr6	41942800	41943000	E5
chr6	41943000	41943200	E55
chr6	41943200	41943400	E54
chr6	41943400	41943600	E55
chr6	41943600	41945800	E65
chr6	41945800	41971200	E3
chr6	41971200	41974000	E2
chr6	41974000	41974800	E35
chr6	41974800	41975000	E18
chr6	41975000	41975400	E26
chr6	41975400	41975600	E25
chr6	41975600	41975800	E27
chr6	41975800	41976000	E28
chr6	41976000	41976600	E35
chr6	41976600	41977000	E2
chr6	41977000	41977200	E1
chr6	41977200	41977600	E2
chr6	41977600	41977800	E86
chr6	41977800	41978000	E38
chr6	41978000	41978200	E48
chr6	41978200	41978400	E47
chr6	41978400	41979000	E48
chr6	41979000	41979200	E69
chr6	41979200	41981400	E4
chr6	41981400	41981600	E78
chr6	41981600	41982200	E35
chr6	41982200	41982400	E34
chr6	41982400	41982600	E35
chr6	41982600	41984800	E2
chr6	41984800	41985000	E74
chr6	41985000	41985200	E6
chr6	41985200	41985400	E90
chr6	41985400	41989200	E4
chr6	41989200	41990600	E66
chr6	41990600	41992600	E4
chr6	41992600	41992800	E38
chr6	41992800	41993000	E1
chr6	41993000	41993200	E90
chr6	41993200	41993400	E38
chr6	41993400	41993600	E6
chr6	41993600	41994000	E38
chr6	41994000	41994600	E48
chr6	41994600	41994800	E47
chr6	41994800	41995000	E48
chr6	41995000	41995200	E69
chr6	41995200	41995600	E48
chr6	41995600	41996600	E47
chr6	41996600	41996800	E48
chr6	41996800	41997000	E69
chr6	41997000	41997200	E48
chr6	41997200	41998200	E4
chr6	41998200	41998400	E5
chr6	41998400	41998600	E6
chr6	41998600	41998800	E38
chr6	41998800	41999000	E90
chr6	41999000	41999400	E5
chr6	41999400	42007400	E4
chr6	42007400	42007600	E5
chr6	42007600	42008600	E6
chr6	42008600	42008800	E85
chr6	42008800	42009200	E83
chr6	42009200	42009800	E82
chr6	42009800	42010000	E50
chr6	42010000	42010200	E56
chr6	42010200	42010400	E55
chr6	42010400	42011000	E66
chr6	42011000	42011200	E55
chr6	42011200	42011400	E66
chr6	42011400	42011600	E50
chr6	42011600	42011800	E10
chr6	42011800	42012000	E11
chr6	42012000	42012400	E14
chr6	42012400	42012600	E83
chr6	42012600	42012800	E82
chr6	42012800	42013000	E10
chr6	42013000	42013400	E11
chr6	42013400	42013600	E10
chr6	42013600	42014000	E11
chr6	42014000	42014400	E10
chr6	42014400	42014800	E61
chr6	42014800	42015000	E62
chr6	42015000	42015200	E61
chr6	42015200	42015400	E62
chr6	42015400	42015800	E61
chr6	42015800	42016000	E62
chr6	42016000	42016400	E11
chr6	42016400	42016600	E10
chr6	42016600	42016800	E50
chr6	42016800	42017000	E10
chr6	42017000	42017200	E9
chr6	42017200	42017800	E50
chr6	42017800	42018000	E11
chr6	42018000	42018200	E13
chr6	42018200	42018600	E12
chr6	42018600	42018800	E13
chr6	42018800	42019200	E15
chr6	42019200	42019400	E16
chr6	42019400	42019600	E39
chr6	42019600	42023400	E3
chr6	42023400	42025600	E4
chr6	42025600	42025800	E5
chr6	42025800	42033600	E4
chr6	42033600	42033800	E17
chr6	42033800	42034200	E30
chr6	42034200	42034400	E29
chr6	42034400	42034600	E30
chr6	42034600	42034800	E49
chr6	42034800	42035000	E56
chr6	42035000	42035400	E55
chr6	42035400	42035600	E57
chr6	42035600	42036200	E65
chr6	42036200	42036400	E66
chr6	42036400	42037000	E4
chr6	42037000	42037200	E72
chr6	42037200	42037400	E4
chr6	42037400	42037600	E5
chr6	42037600	42037800	E72
chr6	42037800	42038000	E78
chr6	42038000	42038200	E1
chr6	42038200	42038400	E90
chr6	42038400	42039000	E65
chr6	42039000	42039200	E57
chr6	42039200	42039400	E58
chr6	42039400	42039800	E53
chr6	42039800	42040000	E54
chr6	42040000	42040400	E57
chr6	42040400	42040800	E53
chr6	42040800	42041000	E57
chr6	42041000	42041200	E56
chr6	42041200	42041400	E54
chr6	42041400	42041600	E67
chr6	42041600	42042000	E66
chr6	42042000	42042200	E6
chr6	42042200	42042800	E5
chr6	42042800	42043000	E38
chr6	42043000	42043200	E78
chr6	42043200	42043600	E38
chr6	42043600	42043800	E5
chr6	42043800	42044200	E38
chr6	42044200	42044600	E5
chr6	42044600	42045000	E4
chr6	42045000	42045400	E5
chr6	42045400	42045800	E6
chr6	42045800	42046200	E37
chr6	42046200	42046400	E29
chr6	42046400	42046600	E30
chr6	42046600	42046800	E37
chr6	42046800	42047000	E38
chr6	42047000	42047400	E6
chr6	42047400	42053000	E4
chr6	42053000	42066600	E3
chr6	42066600	42071400	E4
chr6	42071400	42072000	E5
chr6	42072000	42076600	E4
chr6	42076600	42076800	E5
chr6	42076800	42078200	E4
chr6	42078200	42086200	E3
chr6	42086200	42086600	E5
chr6	42086600	42102800	E4
chr6	42102800	42103200	E5
chr6	42103200	42104400	E4
chr6	42104400	42104600	E39
chr6	42104600	42131800	E3
chr6	42131800	42132000	E4
chr6	42132000	42132400	E5
chr6	42132400	42132600	E4
chr6	42132600	42133400	E5
chr6	42133400	42134200	E4
chr6	42134200	42134800	E39
chr6	42134800	42137200	E4
chr6	42137200	42137800	E65
chr6	42137800	42138000	E59
chr6	42138000	42138200	E56
chr6	42138200	42138400	E57
chr6	42138400	42138600	E63
chr6	42138600	42138800	E64
chr6	42138800	42139200	E65
chr6	42139200	42139400	E64
chr6	42139400	42140800	E65
chr6	42140800	42141000	E57
chr6	42141000	42141600	E65
chr6	42141600	42145600	E4
chr6	42145600	42145800	E69
chr6	42145800	42146200	E68
chr6	42146200	42146400	E69
chr6	42146400	42150400	E4
chr6	42150400	42150800	E72
chr6	42150800	42156200	E4
chr6	42156200	42156400	E72
chr6	42156400	42160400	E3
chr6	42160400	42161200	E4
chr6	42161200	42161400	E5
chr6	42161400	42165200	E4
chr6	42165200	42166000	E66
chr6	42166000	42167800	E4
chr6	42167800	42168000	E5
chr6	42168000	42168200	E36
chr6	42168200	42168400	E1
chr6	42168400	42169000	E2
chr6	42169000	42169200	E39
chr6	42169200	42179400	E3
chr6	42179400	42180200	E2
chr6	42180200	42180400	E36
chr6	42180400	42181000	E2
chr6	42181000	42181200	E72
chr6	42181200	42182000	E87
chr6	42182000	42182200	E17
chr6	42182200	42182600	E87
chr6	42182600	42182800	E17
chr6	42182800	42183000	E72
chr6	42183000	42184600	E4
chr6	42184600	42185000	E69
chr6	42185000	42185200	E68
chr6	42185200	42185400	E14
chr6	42185400	42185600	E12
chr6	42185600	42186000	E13
chr6	42186000	42186200	E48
chr6	42186200	42190000	E4
chr6	42190000	42191000	E65
chr6	42191000	42191200	E55
chr6	42191200	42191400	E57
chr6	42191400	42191800	E65
chr6	42191800	42192000	E64
chr6	42192000	42193200	E65
chr6	42193200	42193400	E56
chr6	42193400	42193600	E57
chr6	42193600	42193800	E56
chr6	42193800	42194000	E57
chr6	42194000	42194200	E59
chr6	42194200	42194400	E56
chr6	42194400	42194800	E51
chr6	42194800	42195600	E69
chr6	42195600	42196000	E4
chr6	42196000	42196400	E5
chr6	42196400	42196600	E66
chr6	42196600	42196800	E5
chr6	42196800	42197400	E4
chr6	42197400	42198400	E65
chr6	42198400	42198600	E64
chr6	42198600	42198800	E65
chr6	42198800	42201400	E4
chr6	42201400	42201600	E5
chr6	42201600	42203800	E4
chr6	42203800	42205000	E66
chr6	42205000	42205200	E78
chr6	42205200	42205400	E55
chr6	42205400	42205600	E57
chr6	42205600	42206600	E65
chr6	42206600	42208800	E4
chr6	42208800	42209000	E72
chr6	42209000	42210000	E4
chr6	42210000	42210200	E39
chr6	42210200	42212800	E4
chr6	42212800	42213200	E5
chr6	42213200	42216400	E4
chr6	42216400	42217000	E66
chr6	42217000	42217200	E67
chr6	42217200	42217400	E57
chr6	42217400	42218400	E55
chr6	42218400	42218600	E65
chr6	42218600	42218800	E66
chr6	42218800	42219000	E54
chr6	42219000	42219600	E67
chr6	42219600	42220200	E54
chr6	42220200	42220400	E67
chr6	42220400	42220600	E66
chr6	42220600	42220800	E64
chr6	42220800	42222400	E65
chr6	42222400	42222600	E66
chr6	42222600	42222800	E67
chr6	42222800	42223400	E57
chr6	42223400	42225400	E65
chr6	42225400	42225600	E66
chr6	42225600	42225800	E6
chr6	42225800	42226200	E5
chr6	42226200	42228000	E4
chr6	42228000	42228400	E66
chr6	42228400	42228600	E67
chr6	42228600	42228800	E66
chr6	42228800	42230200	E4
chr6	42230200	42230400	E50
chr6	42230400	42232800	E4
chr6	42232800	42233000	E72
chr6	42233000	42236400	E4
chr6	42236400	42236800	E78
chr6	42236800	42237000	E38
chr6	42237000	42237200	E90
chr6	42237200	42237400	E5
chr6	42237400	42240800	E4
chr6	42240800	42242800	E65
chr6	42242800	42243000	E55
chr6	42243000	42243200	E54
chr6	42243200	42243400	E67
chr6	42243400	42243800	E66
chr6	42243800	42244000	E54
chr6	42244000	42244800	E67
chr6	42244800	42245200	E66
chr6	42245200	42245400	E90
chr6	42245400	42247400	E4
chr6	42247400	42248000	E5
chr6	42248000	42257800	E4
chr6	42257800	42258000	E1
chr6	42258000	42272200	E4
chr6	42272200	42272400	E5
chr6	42272400	42272600	E90
chr6	42272600	42272800	E5
chr6	42272800	42273000	E72
chr6	42273000	42273400	E5
chr6	42273400	42274400	E4
chr6	42274400	42274800	E5
chr6	42274800	42275000	E4
chr6	42275000	42275200	E5
chr6	42275200	42275400	E72
chr6	42275400	42277200	E4
chr6	42277200	42277400	E5
chr6	42277400	42278000	E4
chr6	42278000	42279800	E66
chr6	42279800	42280400	E54
chr6	42280400	42280600	E51
chr6	42280600	42280800	E62
chr6	42280800	42281000	E61
chr6	42281000	42281200	E53
chr6	42281200	42281400	E52
chr6	42281400	42281600	E51
chr6	42281600	42281800	E56
chr6	42281800	42282000	E58
chr6	42282000	42282600	E57
chr6	42282600	42283000	E65
chr6	42283000	42283200	E64
chr6	42283200	42283400	E65
chr6	42283400	42283600	E4
chr6	42283600	42284200	E48
chr6	42284200	42284600	E46
chr6	42284600	42284800	E47
chr6	42284800	42285000	E46
chr6	42285000	42285400	E47
chr6	42285400	42286600	E69
chr6	42286600	42288200	E4
chr6	42288200	42291200	E3
chr6	42291200	42291400	E77
chr6	42291400	42296400	E4
chr6	42296400	42297000	E66
chr6	42297000	42297200	E72
chr6	42297200	42298400	E4
chr6	42298400	42298600	E5
chr6	42298600	42298800	E65
chr6	42298800	42299000	E78
chr6	42299000	42300600	E4
chr6	42300600	42301200	E69
chr6	42301200	42301400	E48
chr6	42301400	42305200	E4
chr6	42305200	42305600	E40
chr6	42305600	42311600	E4
chr6	42311600	42312600	E69
chr6	42312600	42312800	E49
chr6	42312800	42313000	E69
chr6	42313000	42313200	E68
chr6	42313200	42314800	E69
chr6	42314800	42324200	E4
chr6	42324200	42327200	E3
chr6	42327200	42327400	E39
chr6	42327400	42331400	E4
chr6	42331400	42332400	E48
chr6	42332400	42332600	E47
chr6	42332600	42333000	E48
chr6	42333000	42333200	E49
chr6	42333200	42333600	E69
chr6	42333600	42333800	E48
chr6	42333800	42334200	E49
chr6	42334200	42334400	E50
chr6	42334400	42334600	E46
chr6	42334600	42335000	E45
chr6	42335000	42335200	E44
chr6	42335200	42335600	E45
chr6	42335600	42336200	E46
chr6	42336200	42336400	E47
chr6	42336400	42336800	E15
chr6	42336800	42337000	E9
chr6	42337000	42337200	E50
chr6	42337200	42337400	E17
chr6	42337400	42337600	E37
chr6	42337600	42337800	E48
chr6	42337800	42338600	E4
chr6	42338600	42338800	E66
chr6	42338800	42339000	E67
chr6	42339000	42339600	E66
chr6	42339600	42341000	E4
chr6	42341000	42341200	E5
chr6	42341200	42341400	E78
chr6	42341400	42341600	E38
chr6	42341600	42341800	E47
chr6	42341800	42342000	E69
chr6	42342000	42342200	E48
chr6	42342200	42342400	E38
chr6	42342400	42342600	E72
chr6	42342600	42343200	E2
chr6	42343200	42343400	E36
chr6	42343400	42343800	E38
chr6	42343800	42344000	E78
chr6	42344000	42344200	E90
chr6	42344200	42345200	E4
chr6	42345200	42345400	E1
chr6	42345400	42345800	E38
chr6	42345800	42346200	E40
chr6	42346200	42346400	E47
chr6	42346400	42346600	E48
chr6	42346600	42346800	E69
chr6	42346800	42355000	E4
chr6	42355000	42356600	E66
chr6	42356600	42357000	E67
chr6	42357000	42357200	E54
chr6	42357200	42357800	E55
chr6	42357800	42358400	E66
chr6	42358400	42358800	E67
chr6	42358800	42359000	E68
chr6	42359000	42359400	E51
chr6	42359400	42360000	E68
chr6	42360000	42360200	E69
chr6	42360200	42360800	E68
chr6	42360800	42361000	E51
chr6	42361000	42361200	E53
chr6	42361200	42361400	E52
chr6	42361400	42361600	E68
chr6	42361600	42361800	E51
chr6	42361800	42362200	E52
chr6	42362200	42362400	E51
chr6	42362400	42362600	E56
chr6	42362600	42362800	E59
chr6	42362800	42363200	E61
chr6	42363200	42363400	E52
chr6	42363400	42363800	E51
chr6	42363800	42364200	E67
chr6	42364200	42364600	E66
chr6	42364600	42364800	E54
chr6	42364800	42365000	E55
chr6	42365000	42365400	E57
chr6	42365400	42366000	E67
chr6	42366000	42367000	E66
chr6	42367000	42368000	E65
chr6	42368000	42368200	E70
chr6	42368200	42368400	E72
chr6	42368400	42368800	E5
chr6	42368800	42371200	E4
chr6	42371200	42371800	E5
chr6	42371800	42377000	E4
chr6	42377000	42379000	E65
chr6	42379000	42379200	E78
chr6	42379200	42379400	E38
chr6	42379400	42379600	E37
chr6	42379600	42379800	E38
chr6	42379800	42380400	E4
chr6	42380400	42380800	E5
chr6	42380800	42381400	E4
chr6	42381400	42383400	E65
chr6	42383400	42383600	E64
chr6	42383600	42383800	E57
chr6	42383800	42384000	E58
chr6	42384000	42384800	E57
chr6	42384800	42385200	E52
chr6	42385200	42385600	E53
chr6	42385600	42385800	E55
chr6	42385800	42390400	E4
chr6	42390400	42390600	E72
chr6	42390600	42392000	E4
chr6	42392000	42392200	E5
chr6	42392200	42393600	E4
chr6	42393600	42394000	E5
chr6	42394000	42395600	E4
chr6	42395600	42395800	E5
chr6	42395800	42396000	E38
chr6	42396000	42396200	E37
chr6	42396200	42396600	E38
chr6	42396600	42396800	E6
chr6	42396800	42397000	E66
chr6	42397000	42397200	E67
chr6	42397200	42397400	E66
chr6	42397400	42404600	E4
chr6	42404600	42404800	E65
chr6	42404800	42405000	E64
chr6	42405000	42405600	E66
chr6	42405600	42406800	E65
chr6	42406800	42407000	E64
chr6	42407000	42407200	E63
chr6	42407200	42407600	E65
chr6	42407600	42407800	E66
chr6	42407800	42408400	E67
chr6	42408400	42408600	E54
chr6	42408600	42409200	E59
chr6	42409200	42409400	E60
chr6	42409400	42409600	E53
chr6	42409600	42409800	E56
chr6	42409800	42410000	E57
chr6	42410000	42410600	E67
chr6	42410600	42410800	E56
chr6	42410800	42411000	E57
chr6	42411000	42411200	E56
chr6	42411200	42411400	E59
chr6	42411400	42411600	E53
chr6	42411600	42412000	E59
chr6	42412000	42412800	E51
chr6	42412800	42416800	E69
chr6	42416800	42417000	E68
chr6	42417000	42417400	E57
chr6	42417400	42417800	E68
chr6	42417800	42419200	E51
chr6	42419200	42419400	E52
chr6	42419400	42419800	E61
chr6	42419800	42420000	E52
chr6	42420000	42420200	E79
chr6	42420200	42420400	E11
chr6	42420400	42420600	E12
chr6	42420600	42420800	E11
chr6	42420800	42421000	E79
chr6	42421000	42421200	E81
chr6	42421200	42421400	E62
chr6	42421400	42421600	E61
chr6	42421600	42421800	E52
chr6	42421800	42422000	E51
chr6	42422000	42422400	E68
chr6	42422400	42422600	E69
chr6	42422600	42423200	E4
chr6	42423200	42424600	E65
chr6	42424600	42470000	E3
chr6	42470000	42470200	E73
chr6	42470200	42482000	E3
chr6	42482000	42482200	E40
chr6	42482200	42482600	E41
chr6	42482600	42482800	E40
chr6	42482800	42483000	E39
chr6	42483000	42498400	E3
chr6	42498400	42498800	E39
chr6	42498800	42505200	E4
chr6	42505200	42506000	E69
chr6	42506000	42514200	E4
chr6	42514200	42514600	E38
chr6	42514600	42514800	E16
chr6	42514800	42515000	E10
chr6	42515000	42516000	E12
chr6	42516000	42516400	E23
chr6	42516400	42516600	E30
chr6	42516600	42516800	E17
chr6	42516800	42517200	E38
chr6	42517200	42519000	E2
chr6	42519000	42519400	E39
chr6	42519400	42530600	E3
chr6	42530600	42531000	E69
chr6	42531000	42531200	E17
chr6	42531200	42531600	E13
chr6	42531600	42532600	E12
chr6	42532600	42532800	E13
chr6	42532800	42533000	E14
chr6	42533000	42533600	E46
chr6	42533600	42533800	E47
chr6	42533800	42534000	E48
chr6	42534000	42536600	E69
chr6	42536600	42536800	E68
chr6	42536800	42537000	E69
chr6	42537000	42538000	E48
chr6	42538000	42538800	E69
chr6	42538800	42539600	E4
chr6	42539600	42539800	E90
chr6	42539800	42540200	E17
chr6	42540200	42540400	E38
chr6	42540400	42540800	E48
chr6	42540800	42541000	E38
chr6	42541000	42541200	E4
chr6	42541200	42544800	E2
chr6	42544800	42545000	E36
chr6	42545000	42549000	E2
chr6	42549000	42549200	E36
chr6	42549200	42550400	E2
chr6	42550400	42550600	E36
chr6	42550600	42550800	E2
chr6	42550800	42558600	E4
chr6	42558600	42559000	E5
chr6	42559000	42560200	E4
chr6	42560200	42560400	E5
chr6	42560400	42563200	E4
chr6	42563200	42563400	E5
chr6	42563400	42565400	E4
chr6	42565400	42565600	E78
chr6	42565600	42567400	E4
chr6	42567400	42567600	E72
chr6	42567600	42569600	E2
chr6	42569600	42569800	E36
chr6	42569800	42570800	E2
chr6	42570800	42571000	E36
chr6	42571000	42571200	E2
chr6	42571200	42571400	E36
chr6	42571400	42572000	E2
chr6	42572000	42572200	E87
chr6	42572200	42573000	E2
chr6	42573000	42574200	E4
chr6	42574200	42574400	E65
chr6	42574400	42574600	E57
chr6	42574600	42574800	E36
chr6	42574800	42576800	E65
chr6	42576800	42577000	E64
chr6	42577000	42577400	E65
chr6	42577400	42578200	E66
chr6	42578200	42578400	E67
chr6	42578400	42579400	E65
chr6	42579400	42579600	E89
chr6	42579600	42579800	E38
chr6	42579800	42580000	E36
chr6	42580000	42580400	E38
chr6	42580400	42580600	E17
chr6	42580600	42580800	E37
chr6	42580800	42581600	E38
chr6	42581600	42581800	E36
chr6	42581800	42582400	E2
chr6	42582400	42582600	E36
chr6	42582600	42583200	E2
chr6	42583200	42583400	E36
chr6	42583400	42584600	E2
chr6	42584600	42585200	E78
chr6	42585200	42585600	E65
chr6	42585600	42585800	E57
chr6	42585800	42586200	E56
chr6	42586200	42586400	E57
chr6	42586400	42586600	E60
chr6	42586600	42586800	E8
chr6	42586800	42587000	E15
chr6	42587000	42587400	E57
chr6	42587400	42587600	E56
chr6	42587600	42588200	E57
chr6	42588200	42588400	E64
chr6	42588400	42589200	E65
chr6	42589200	42589400	E66
chr6	42589400	42589600	E67
chr6	42589600	42591200	E66
chr6	42591200	42591400	E67
chr6	42591400	42591600	E70
chr6	42591600	42592000	E57
chr6	42592000	42592200	E65
chr6	42592200	42592400	E64
chr6	42592400	42592600	E65
chr6	42592600	42592800	E64
chr6	42592800	42593000	E65
chr6	42593000	42593200	E57
chr6	42593200	42593400	E70
chr6	42593400	42593800	E65
chr6	42593800	42595000	E66
chr6	42595000	42595200	E58
chr6	42595200	42595600	E66
chr6	42595600	42595800	E67
chr6	42595800	42597600	E66
chr6	42597600	42598000	E4
chr6	42598000	42598200	E72
chr6	42598200	42599200	E2
chr6	42599200	42599400	E36
chr6	42599400	42600000	E2
chr6	42600000	42600200	E36
chr6	42600200	42600400	E2
chr6	42600400	42600600	E36
chr6	42600600	42603600	E2
chr6	42603600	42603800	E36
chr6	42603800	42606000	E2
chr6	42606000	42606200	E36
chr6	42606200	42608400	E2
chr6	42608400	42608600	E36
chr6	42608600	42608800	E72
chr6	42608800	42615400	E2
chr6	42615400	42615600	E36
chr6	42615600	42616800	E2
chr6	42616800	42617000	E72
chr6	42617000	42617400	E2
chr6	42617400	42617600	E36
chr6	42617600	42618400	E2
chr6	42618400	42618600	E36
chr6	42618600	42620000	E2
chr6	42620000	42620200	E36
chr6	42620200	42620400	E37
chr6	42620400	42620600	E36
chr6	42620600	42622200	E2
chr6	42622200	42622800	E65
chr6	42622800	42623200	E57
chr6	42623200	42623400	E38
chr6	42623400	42623600	E17
chr6	42623600	42623800	E38
chr6	42623800	42624000	E36
chr6	42624000	42624200	E38
chr6	42624200	42624400	E6
chr6	42624400	42625000	E38
chr6	42625000	42625200	E86
chr6	42625200	42625400	E18
chr6	42625400	42625600	E19
chr6	42625600	42625800	E20
chr6	42625800	42626000	E27
chr6	42626000	42626200	E19
chr6	42626200	42626800	E20
chr6	42626800	42627000	E42
chr6	42627000	42627400	E38
chr6	42627400	42627600	E1
chr6	42627600	42629000	E38
chr6	42629000	42629200	E17
chr6	42629200	42629600	E16
chr6	42629600	42629800	E15
chr6	42629800	42630000	E16
chr6	42630000	42630200	E38
chr6	42630200	42631400	E69
chr6	42631400	42631600	E65
chr6	42631600	42631800	E58
chr6	42631800	42632000	E59
chr6	42632000	42632200	E58
chr6	42632200	42632400	E57
chr6	42632400	42632600	E58
chr6	42632600	42633200	E17
chr6	42633200	42633600	E38
chr6	42633600	42634200	E36
chr6	42634200	42634800	E38
chr6	42634800	42635000	E6
chr6	42635000	42635600	E38
chr6	42635600	42636000	E36
chr6	42636000	42636200	E2
chr6	42636200	42636400	E36
chr6	42636400	42637200	E2
chr6	42637200	42637400	E36
chr6	42637400	42637800	E38
chr6	42637800	42638000	E36
chr6	42638000	42638200	E38
chr6	42638200	42640000	E2
chr6	42640000	42640200	E4
chr6	42640200	42640400	E38
chr6	42640400	42640600	E6
chr6	42640600	42640800	E38
chr6	42640800	42641000	E36
chr6	42641000	42641800	E2
chr6	42641800	42642000	E36
chr6	42642000	42643400	E2
chr6	42643400	42643600	E72
chr6	42643600	42643800	E6
chr6	42643800	42644600	E38
chr6	42644600	42644800	E6
chr6	42644800	42645000	E38
chr6	42645000	42645200	E17
chr6	42645200	42645400	E7
chr6	42645400	42645800	E66
chr6	42645800	42646000	E55
chr6	42646000	42647400	E65
chr6	42647400	42647600	E64
chr6	42647600	42649800	E65
chr6	42649800	42650000	E89
chr6	42650000	42652000	E2
chr6	42652000	42652200	E36
chr6	42652200	42653000	E38
chr6	42653000	42655800	E4
chr6	42655800	42656000	E6
chr6	42656000	42656200	E66
chr6	42656200	42656400	E6
chr6	42656400	42656600	E7
chr6	42656600	42657000	E6
chr6	42657000	42657400	E66
chr6	42657400	42657600	E54
chr6	42657600	42658000	E67
chr6	42658000	42658200	E7
chr6	42658200	42658400	E6
chr6	42658400	42658600	E7
chr6	42658600	42658800	E6
chr6	42658800	42659000	E38
chr6	42659000	42659200	E6
chr6	42659200	42659400	E8
chr6	42659400	42659800	E17
chr6	42659800	42660600	E49
chr6	42660600	42660800	E59
chr6	42660800	42661200	E58
chr6	42661200	42661400	E57
chr6	42661400	42661800	E67
chr6	42661800	42662000	E54
chr6	42662000	42662200	E67
chr6	42662200	42662400	E58
chr6	42662400	42662600	E59
chr6	42662600	42662800	E53
chr6	42662800	42663000	E54
chr6	42663000	42663200	E67
chr6	42663200	42663800	E66
chr6	42663800	42664000	E54
chr6	42664000	42664200	E67
chr6	42664200	42664600	E66
chr6	42664600	42664800	E67
chr6	42664800	42665200	E66
chr6	42665200	42665400	E7
chr6	42665400	42668200	E66
chr6	42668200	42670600	E4
chr6	42670600	42670800	E72
chr6	42670800	42671600	E4
chr6	42671600	42671800	E66
chr6	42671800	42672000	E67
chr6	42672000	42672200	E54
chr6	42672200	42672400	E67
chr6	42672400	42672600	E55
chr6	42672600	42673000	E54
chr6	42673000	42676200	E4
chr6	42676200	42676400	E5
chr6	42676400	42678000	E4
chr6	42678000	42678200	E5
chr6	42678200	42678400	E72
chr6	42678400	42680000	E2
chr6	42680000	42688200	E3
chr6	42688200	42688400	E73
chr6	42688400	42691800	E3
chr6	42691800	42693400	E4
chr6	42693400	42693600	E69
chr6	42693600	42693800	E68
chr6	42693800	42694000	E49
chr6	42694000	42694200	E14
chr6	42694200	42694600	E13
chr6	42694600	42694800	E11
chr6	42694800	42695000	E10
chr6	42695000	42695200	E11
chr6	42695200	42695400	E10
chr6	42695400	42695600	E50
chr6	42695600	42695800	E69
chr6	42695800	42696000	E78
chr6	42696000	42709400	E4
chr6	42709400	42709600	E66
chr6	42709600	42709800	E67
chr6	42709800	42710400	E54
chr6	42710400	42710600	E57
chr6	42710600	42711800	E4
chr6	42711800	42712400	E69
chr6	42712400	42712600	E68
chr6	42712600	42712800	E50
chr6	42712800	42713000	E10
chr6	42713000	42713400	E11
chr6	42713400	42713800	E12
chr6	42713800	42714000	E14
chr6	42714000	42714200	E11
chr6	42714200	42715600	E12
chr6	42715600	42715800	E13
chr6	42715800	42716200	E20
chr6	42716200	42716400	E30
chr6	42716400	42716800	E31
chr6	42716800	42717000	E20
chr6	42717000	42717200	E30
chr6	42717200	42717400	E17
chr6	42717400	42717600	E35
chr6	42717600	42717800	E38
chr6	42717800	42718000	E86
chr6	42718000	42718200	E38
chr6	42718200	42718400	E86
chr6	42718400	42723800	E2
chr6	42723800	42724000	E35
chr6	42724000	42724200	E34
chr6	42724200	42724400	E33
chr6	42724400	42724600	E32
chr6	42724600	42725000	E34
chr6	42725000	42725600	E35
chr6	42725600	42726000	E2
chr6	42726000	42726200	E36
chr6	42726200	42729800	E2
chr6	42729800	42730000	E36
chr6	42730000	42730200	E2
chr6	42730200	42730400	E36
chr6	42730400	42732400	E2
chr6	42732400	42732800	E87
chr6	42732800	42733000	E88
chr6	42733000	42733400	E87
chr6	42733400	42733800	E2
chr6	42733800	42734000	E78
chr6	42734000	42735600	E4
chr6	42735600	42736400	E66
chr6	42736400	42736600	E70
chr6	42736600	42737400	E66
chr6	42737400	42738000	E65
chr6	42738000	42738200	E57
chr6	42738200	42738400	E58
chr6	42738400	42738600	E53
chr6	42738600	42738800	E61
chr6	42738800	42739000	E62
chr6	42739000	42739200	E52
chr6	42739200	42739400	E57
chr6	42739400	42739800	E59
chr6	42739800	42740000	E58
chr6	42740000	42740400	E54
chr6	42740400	42740600	E58
chr6	42740600	42741000	E65
chr6	42741000	42741400	E66
chr6	42741400	42741600	E67
chr6	42741600	42742000	E66
chr6	42742000	42742200	E6
chr6	42742200	42742400	E7
chr6	42742400	42742600	E48
chr6	42742600	42742800	E47
chr6	42742800	42743400	E46
chr6	42743400	42743600	E17
chr6	42743600	42743800	E38
chr6	42743800	42744000	E89
chr6	42744000	42744600	E2
chr6	42744600	42744800	E36
chr6	42744800	42745000	E86
chr6	42745000	42745200	E19
chr6	42745200	42745400	E27
chr6	42745400	42745600	E20
chr6	42745600	42745800	E19
chr6	42745800	42746000	E26
chr6	42746000	42746200	E21
chr6	42746200	42746600	E30
chr6	42746600	42748000	E37
chr6	42748000	42748400	E17
chr6	42748400	42748600	E49
chr6	42748600	42748800	E50
chr6	42748800	42749000	E15
chr6	42749000	42749200	E13
chr6	42749200	42749400	E16
chr6	42749400	42749600	E13
chr6	42749600	42749800	E80
chr6	42749800	42750200	E12
chr6	42750200	42750400	E11
chr6	42750400	42750800	E12
chr6	42750800	42751000	E80
chr6	42751000	42752400	E12
chr6	42752400	42752800	E11
chr6	42752800	42753000	E13
chr6	42753000	42753200	E11
chr6	42753200	42753600	E30
chr6	42753600	42753800	E31
chr6	42753800	42754000	E15
chr6	42754000	42754600	E14
chr6	42754600	42754800	E30
chr6	42754800	42755000	E31
chr6	42755000	42755600	E29
chr6	42755600	42755800	E6
chr6	42755800	42756000	E38
chr6	42756000	42756400	E6
chr6	42756400	42756600	E7
chr6	42756600	42756800	E37
chr6	42756800	42757000	E17
chr6	42757000	42757200	E16
chr6	42757200	42757600	E29
chr6	42757600	42758000	E30
chr6	42758000	42758200	E29
chr6	42758200	42758400	E30
chr6	42758400	42758600	E31
chr6	42758600	42758800	E30
chr6	42758800	42759000	E29
chr6	42759000	42759600	E35
chr6	42759600	42760000	E2
chr6	42760000	42760200	E89
chr6	42760200	42760400	E1
chr6	42760400	42760600	E89
chr6	42760600	42761000	E35
chr6	42761000	42761200	E38
chr6	42761200	42761400	E89
chr6	42761400	42761800	E38
chr6	42761800	42762000	E90
chr6	42762000	42764000	E38
chr6	42764000	42764200	E72
chr6	42764200	42764600	E5
chr6	42764600	42764800	E90
chr6	42764800	42765000	E38
chr6	42765000	42765200	E89
chr6	42765200	42765400	E77
chr6	42765400	42766200	E2
chr6	42766200	42766400	E36
chr6	42766400	42766800	E38
chr6	42766800	42767200	E17
chr6	42767200	42767400	E37
chr6	42767400	42767600	E17
chr6	42767600	42767800	E29
chr6	42767800	42768200	E30
chr6	42768200	42768600	E29
chr6	42768600	42768800	E37
chr6	42768800	42769000	E17
chr6	42769000	42769400	E38
chr6	42769400	42769600	E86
chr6	42769600	42771000	E38
chr6	42771000	42771200	E17
chr6	42771200	42771600	E37
chr6	42771600	42772000	E1
chr6	42772000	42772400	E38
chr6	42772400	42772600	E1
chr6	42772600	42773000	E6
chr6	42773000	42773400	E66
chr6	42773400	42773800	E4
chr6	42773800	42774400	E85
chr6	42774400	42776400	E4
chr6	42776400	42776600	E66
chr6	42776600	42777400	E6
chr6	42777400	42777600	E37
chr6	42777600	42778000	E38
chr6	42778000	42778200	E37
chr6	42778200	42778600	E18
chr6	42778600	42778800	E36
chr6	42778800	42779000	E38
chr6	42779000	42780000	E2
chr6	42780000	42780200	E72
chr6	42780200	42780600	E38
chr6	42780600	42781200	E17
chr6	42781200	42785400	E2
chr6	42785400	42785600	E36
chr6	42785600	42785800	E38
chr6	42785800	42786000	E37
chr6	42786000	42786200	E17
chr6	42786200	42786800	E38
chr6	42786800	42787000	E17
chr6	42787000	42787200	E38
chr6	42787200	42787800	E37
chr6	42787800	42788200	E29
chr6	42788200	42788400	E9
chr6	42788400	42788800	E31
chr6	42788800	42789000	E23
chr6	42789000	42789200	E24
chr6	42789200	42789400	E30
chr6	42789400	42789800	E28
chr6	42789800	42790200	E18
chr6	42790200	42790600	E35
chr6	42790600	42790800	E89
chr6	42790800	42792200	E2
chr6	42792200	42792400	E72
chr6	42792400	42795200	E2
chr6	42795200	42795400	E36
chr6	42795400	42796400	E2
chr6	42796400	42796600	E72
chr6	42796600	42798600	E4
chr6	42798600	42799800	E38
chr6	42799800	42800000	E5
chr6	42800000	42800800	E4
chr6	42800800	42801000	E5
chr6	42801000	42801200	E6
chr6	42801200	42801400	E1
chr6	42801400	42801800	E65
chr6	42801800	42802600	E57
chr6	42802600	42802800	E58
chr6	42802800	42803400	E65
chr6	42803400	42804000	E64
chr6	42804000	42804400	E65
chr6	42804400	42804600	E64
chr6	42804600	42807400	E65
chr6	42807400	42807600	E64
chr6	42807600	42808000	E65
chr6	42808000	42808200	E64
chr6	42808200	42808400	E65
chr6	42808400	42808600	E57
chr6	42808600	42808800	E55
chr6	42808800	42809000	E50
chr6	42809000	42809200	E55
chr6	42809200	42809600	E54
chr6	42809600	42810400	E56
chr6	42810400	42810800	E57
chr6	42810800	42811000	E68
chr6	42811000	42811800	E69
chr6	42811800	42812000	E68
chr6	42812000	42812200	E58
chr6	42812200	42812400	E57
chr6	42812400	42812600	E58
chr6	42812600	42812800	E59
chr6	42812800	42813000	E57
chr6	42813000	42813400	E68
chr6	42813400	42813600	E57
chr6	42813600	42815000	E65
chr6	42815000	42815600	E4
chr6	42815600	42815800	E5
chr6	42815800	42816400	E4
chr6	42816400	42816600	E66
chr6	42816600	42817600	E38
chr6	42817600	42818200	E2
chr6	42818200	42818400	E1
chr6	42818400	42819800	E38
chr6	42819800	42820200	E6
chr6	42820200	42821200	E38
chr6	42821200	42821400	E37
chr6	42821400	42821800	E17
chr6	42821800	42822000	E38
chr6	42822000	42822200	E37
chr6	42822200	42823000	E17
chr6	42823000	42823200	E38
chr6	42823200	42823400	E5
chr6	42823400	42823800	E38
chr6	42823800	42824000	E36
chr6	42824000	42824200	E38
chr6	42824200	42824600	E37
chr6	42824600	42824800	E38
chr6	42824800	42825000	E6
chr6	42825000	42826000	E38
chr6	42826000	42826200	E78
chr6	42826200	42826400	E72
chr6	42826400	42826600	E4
chr6	42826600	42826800	E72
chr6	42826800	42827200	E5
chr6	42827200	42827600	E4
chr6	42827600	42827800	E5
chr6	42827800	42832000	E4
chr6	42832000	42832200	E57
chr6	42832200	42832600	E58
chr6	42832600	42832800	E54
chr6	42832800	42833000	E58
chr6	42833000	42833600	E65
chr6	42833600	42834200	E57
chr6	42834200	42834400	E55
chr6	42834400	42834600	E66
chr6	42834600	42834800	E57
chr6	42834800	42835000	E36
chr6	42835000	42835200	E65
chr6	42835200	42836600	E2
chr6	42836600	42836800	E1
chr6	42836800	42837800	E38
chr6	42837800	42838000	E72
chr6	42838000	42838200	E6
chr6	42838200	42838400	E38
chr6	42838400	42838600	E6
chr6	42838600	42838800	E37
chr6	42838800	42839600	E38
chr6	42839600	42840000	E6
chr6	42840000	42840800	E38
chr6	42840800	42841000	E17
chr6	42841000	42841200	E69
chr6	42841200	42842400	E4
chr6	42842400	42842600	E5
chr6	42842600	42844200	E4
chr6	42844200	42844400	E38
chr6	42844400	42844600	E1
chr6	42844600	42844800	E17
chr6	42844800	42845000	E16
chr6	42845000	42845200	E9
chr6	42845200	42845400	E50
chr6	42845400	42845600	E17
chr6	42845600	42845800	E37
chr6	42845800	42846400	E38
chr6	42846400	42846600	E17
chr6	42846600	42846800	E41
chr6	42846800	42847000	E45
chr6	42847000	42848200	E12
chr6	42848200	42848400	E11
chr6	42848400	42848600	E9
chr6	42848600	42848800	E50
chr6	42848800	42850400	E69
chr6	42850400	42850800	E68
chr6	42850800	42851800	E69
chr6	42851800	42852600	E4
chr6	42852600	42852800	E66
chr6	42852800	42853000	E67
chr6	42853000	42853200	E68
chr6	42853200	42855000	E69
chr6	42855000	42855200	E48
chr6	42855200	42856200	E69
chr6	42856200	42856400	E68
chr6	42856400	42857400	E69
chr6	42857400	42857600	E17
chr6	42857600	42857800	E49
chr6	42857800	42858000	E50
chr6	42858000	42858200	E10
chr6	42858200	42859000	E12
chr6	42859000	42859200	E11
chr6	42859200	42859400	E9
chr6	42859400	42859600	E49
chr6	42859600	42859800	E42
chr6	42859800	42860200	E41
chr6	42860200	42860400	E42
chr6	42860400	42860600	E40
chr6	42860600	42860800	E41
chr6	42860800	42861000	E42
chr6	42861000	42861200	E44
chr6	42861200	42861600	E45
chr6	42861600	42861800	E44
chr6	42861800	42862000	E42
chr6	42862000	42862200	E44
chr6	42862200	42862400	E43
chr6	42862400	42862600	E42
chr6	42862600	42862800	E38
chr6	42862800	42863200	E17
chr6	42863200	42863400	E37
chr6	42863400	42863800	E38
chr6	42863800	42864000	E86
chr6	42864000	42865600	E2
chr6	42865600	42865800	E1
chr6	42865800	42866400	E38
chr6	42866400	42866600	E17
chr6	42866600	42867000	E15
chr6	42867000	42867200	E6
chr6	42867200	42869000	E4
chr6	42869000	42869200	E17
chr6	42869200	42869400	E15
chr6	42869400	42869600	E16
chr6	42869600	42870000	E17
chr6	42870000	42870200	E38
chr6	42870200	42870400	E40
chr6	42870400	42870600	E41
chr6	42870600	42870800	E42
chr6	42870800	42871200	E41
chr6	42871200	42871400	E40
chr6	42871400	42875200	E4
chr6	42875200	42875400	E5
chr6	42875400	42878800	E4
chr6	42878800	42879000	E6
chr6	42879000	42879200	E7
chr6	42879200	42879400	E8
chr6	42879400	42879800	E6
chr6	42879800	42880000	E5
chr6	42880000	42887600	E4
chr6	42887600	42887800	E5
chr6	42887800	42888800	E4
chr6	42888800	42889800	E40
chr6	42889800	42890000	E86
chr6	42890000	42890400	E38
chr6	42890400	42891000	E6
chr6	42891000	42891400	E7
chr6	42891400	42891600	E40
chr6	42891600	42891800	E41
chr6	42891800	42892000	E42
chr6	42892000	42892200	E37
chr6	42892200	42892400	E38
chr6	42892400	42893000	E4
chr6	42893000	42893200	E5
chr6	42893200	42893400	E6
chr6	42893400	42893600	E7
chr6	42893600	42893800	E29
chr6	42893800	42894000	E17
chr6	42894000	42894200	E8
chr6	42894200	42894400	E42
chr6	42894400	42894600	E46
chr6	42894600	42895000	E49
chr6	42895000	42895200	E9
chr6	42895200	42895600	E8
chr6	42895600	42895800	E9
chr6	42895800	42896000	E11
chr6	42896000	42897600	E12
chr6	42897600	42897800	E11
chr6	42897800	42898000	E10
chr6	42898000	42899000	E45
chr6	42899000	42899400	E46
chr6	42899400	42899600	E47
chr6	42899600	42900400	E46
chr6	42900400	42900800	E47
chr6	42900800	42901000	E46
chr6	42901000	42901200	E47
chr6	42901200	42901400	E15
chr6	42901400	42901600	E16
chr6	42901600	42901800	E49
chr6	42901800	42902000	E69
chr6	42902000	42902400	E6
chr6	42902400	42903800	E38
chr6	42903800	42904000	E1
chr6	42904000	42904400	E4
chr6	42904400	42908000	E66
chr6	42908000	42912600	E4
chr6	42912600	42915600	E65
chr6	42915600	42915800	E64
chr6	42915800	42916400	E65
chr6	42916400	42916600	E64
chr6	42916600	42917400	E65
chr6	42917400	42927400	E4
chr6	42927400	42928200	E66
chr6	42928200	42928400	E67
chr6	42928400	42928600	E54
chr6	42928600	42929200	E55
chr6	42929200	42929600	E66
chr6	42929600	42929800	E55
chr6	42929800	42930400	E54
chr6	42930400	42930800	E53
chr6	42930800	42931200	E66
chr6	42931200	42931400	E67
chr6	42931400	42931600	E54
chr6	42931600	42931800	E57
chr6	42931800	42932200	E53
chr6	42932200	42932600	E54
chr6	42932600	42933000	E67
chr6	42933000	42933400	E66
chr6	42933400	42933600	E67
chr6	42933600	42933800	E66
chr6	42933800	42934000	E67
chr6	42934000	42934200	E54
chr6	42934200	42934600	E67
chr6	42934600	42935200	E66
chr6	42935200	42935400	E67
chr6	42935400	42936400	E66
chr6	42936400	42936600	E54
chr6	42936600	42936800	E55
chr6	42936800	42937400	E67
chr6	42937400	42937800	E54
chr6	42937800	42938600	E53
chr6	42938600	42938800	E61
chr6	42938800	42939400	E62
chr6	42939400	42939600	E60
chr6	42939600	42940400	E61
chr6	42940400	42940600	E53
chr6	42940600	42941600	E67
chr6	42941600	42941800	E66
chr6	42941800	42942000	E68
chr6	42942000	42943000	E69
chr6	42943000	42943400	E65
chr6	42943400	42943600	E64
chr6	42943600	42943800	E57
chr6	42943800	42944000	E65
chr6	42944000	42944600	E57
chr6	42944600	42944800	E58
chr6	42944800	42945000	E57
chr6	42945000	42945200	E68
chr6	42945200	42945600	E69
chr6	42945600	42946000	E68
chr6	42946000	42946200	E9
chr6	42946200	42946400	E10
chr6	42946400	42946600	E80
chr6	42946600	42946800	E79
chr6	42946800	42947000	E11
chr6	42947000	42947400	E12
chr6	42947400	42947600	E11
chr6	42947600	42947800	E9
chr6	42947800	42948200	E51
chr6	42948200	42948400	E68
chr6	42948400	42948600	E69
chr6	42948600	42948800	E49
chr6	42948800	42950000	E66
chr6	42950000	42951000	E4
chr6	42951000	42951200	E5
chr6	42951200	42951400	E6
chr6	42951400	42951600	E9
chr6	42951600	42951800	E11
chr6	42951800	42952000	E12
chr6	42952000	42952200	E10
chr6	42952200	42952400	E80
chr6	42952400	42952600	E81
chr6	42952600	42953200	E50
chr6	42953200	42953400	E49
chr6	42953400	42953600	E68
chr6	42953600	42953800	E69
chr6	42953800	42954000	E68
chr6	42954000	42954800	E69
chr6	42954800	42955000	E68
chr6	42955000	42955200	E69
chr6	42955200	42955400	E51
chr6	42955400	42956600	E67
chr6	42956600	42957800	E66
chr6	42957800	42958600	E4
chr6	42958600	42962000	E66
chr6	42962000	42962200	E67
chr6	42962200	42962400	E66
chr6	42962400	42963800	E65
chr6	42963800	42964400	E57
chr6	42964400	42964600	E55
chr6	42964600	42964800	E38
chr6	42964800	42965000	E36
chr6	42965000	42965200	E37
chr6	42965200	42966000	E38
chr6	42966000	42966600	E5
chr6	42966600	42966800	E90
chr6	42966800	42967000	E38
chr6	42967000	42967200	E6
chr6	42967200	42968400	E4
chr6	42968400	42968800	E5
chr6	42968800	42970800	E4
chr6	42970800	42971000	E65
chr6	42971000	42971400	E64
chr6	42971400	42974200	E65
chr6	42974200	42975800	E66
chr6	42975800	42977000	E67
chr6	42977000	42977200	E51
chr6	42977200	42977400	E54
chr6	42977400	42977600	E67
chr6	42977600	42978600	E66
chr6	42978600	42979000	E4
chr6	42979000	42979600	E69
chr6	42979600	42980400	E68
chr6	42980400	42980600	E49
chr6	42980600	42980800	E68
chr6	42980800	42981000	E10
chr6	42981000	42981600	E11
chr6	42981600	42981800	E81
chr6	42981800	42982600	E11
chr6	42982600	42982800	E10
chr6	42982800	42983000	E50
chr6	42983000	42983200	E49
chr6	42983200	42983400	E50
chr6	42983400	42983800	E51
chr6	42983800	42984200	E52
chr6	42984200	42984400	E61
chr6	42984400	42984600	E52
chr6	42984600	42984800	E61
chr6	42984800	42985000	E52
chr6	42985000	42985200	E51
chr6	42985200	42985600	E68
chr6	42985600	42987000	E69
chr6	42987000	42987200	E68
chr6	42987200	42988200	E69
chr6	42988200	42988600	E68
chr6	42988600	42988800	E50
chr6	42988800	42989000	E11
chr6	42989000	42989200	E12
chr6	42989200	42989400	E11
chr6	42989400	42989600	E80
chr6	42989600	42989800	E11
chr6	42989800	42990200	E50
chr6	42990200	42990400	E68
chr6	42990400	42991200	E69
chr6	42991200	42991600	E65
chr6	42991600	42991800	E66
chr6	42991800	42992200	E67
chr6	42992200	42995200	E65
chr6	42995200	43000800	E4
chr6	43000800	43001000	E5
chr6	43001000	43001800	E4
chr6	43001800	43002400	E69
chr6	43002400	43002800	E4
chr6	43002800	43003800	E69
chr6	43003800	43004000	E68
chr6	43004000	43004800	E66
chr6	43004800	43005000	E55
chr6	43005000	43005200	E66
chr6	43005200	43005600	E67
chr6	43005600	43005800	E66
chr6	43005800	43006600	E4
chr6	43006600	43006800	E78
chr6	43006800	43008600	E65
chr6	43008600	43008800	E66
chr6	43008800	43011200	E4
chr6	43011200	43011400	E72
chr6	43011400	43017800	E4
chr6	43017800	43018000	E65
chr6	43018000	43018200	E64
chr6	43018200	43019800	E65
chr6	43019800	43020000	E77
chr6	43020000	43020200	E72
chr6	43020200	43020400	E6
chr6	43020400	43020600	E7
chr6	43020600	43020800	E8
chr6	43020800	43021000	E9
chr6	43021000	43021200	E10
chr6	43021200	43021800	E11
chr6	43021800	43022000	E10
chr6	43022000	43022200	E11
chr6	43022200	43022400	E50
chr6	43022400	43022600	E49
chr6	43022600	43023000	E68
chr6	43023000	43023600	E69
chr6	43023600	43023800	E4
chr6	43023800	43024200	E72
chr6	43024200	43025200	E4
chr6	43025200	43026400	E69
chr6	43026400	43026600	E17
chr6	43026600	43026800	E49
chr6	43026800	43027200	E11
chr6	43027200	43027400	E13
chr6	43027400	43027800	E12
chr6	43027800	43028000	E11
chr6	43028000	43028200	E9
chr6	43028200	43028400	E50
chr6	43028400	43028600	E68
chr6	43028600	43029000	E66
chr6	43029000	43029200	E6
chr6	43029200	43032600	E4
chr6	43032600	43032800	E5
chr6	43032800	43037200	E4
chr6	43037200	43037400	E85
chr6	43037400	43038000	E84
chr6	43038000	43038200	E54
chr6	43038200	43039800	E66
chr6	43039800	43040000	E72
chr6	43040000	43040800	E66
chr6	43040800	43042200	E4
chr6	43042200	43042800	E69
chr6	43042800	43043200	E68
chr6	43043200	43043400	E66
chr6	43043400	43043600	E55
chr6	43043600	43043800	E83
chr6	43043800	43044000	E17
chr6	43044000	43044200	E38
chr6	43044200	43044400	E50
chr6	43044400	43045000	E68
chr6	43045000	43045800	E69
chr6	43045800	43049400	E4
chr6	43049400	43050000	E66
chr6	43050000	43050400	E67
chr6	43050400	43050600	E55
chr6	43050600	43051000	E83
chr6	43051000	43051200	E55
chr6	43051200	43054600	E65
chr6	43054600	43055000	E66
chr6	43055000	43055400	E4
chr6	43055400	43055600	E66
chr6	43055600	43056000	E4
chr6	43056000	43056600	E65
chr6	43056600	43057000	E55
chr6	43057000	43057200	E54
chr6	43057200	43057400	E58
chr6	43057400	43057800	E53
chr6	43057800	43058200	E54
chr6	43058200	43058400	E53
chr6	43058400	43058600	E58
chr6	43058600	43058800	E56
chr6	43058800	43059800	E65
chr6	43059800	43060200	E4
chr6	43060200	43061200	E85
chr6	43061200	43061400	E83
chr6	43061400	43062200	E84
chr6	43062200	43063400	E4
chr6	43063400	43063800	E85
chr6	43063800	43064200	E84
chr6	43064200	43064400	E82
chr6	43064400	43064800	E83
chr6	43064800	43065000	E84
chr6	43065000	43065200	E85
chr6	43065200	43071400	E4
chr6	43071400	43071600	E5
chr6	43071600	43073400	E4
chr6	43073400	43073600	E5
chr6	43073600	43076800	E4
chr6	43076800	43077000	E55
chr6	43077000	43077200	E56
chr6	43077200	43077600	E57
chr6	43077600	43077800	E64
chr6	43077800	43078600	E65
chr6	43078600	43078800	E90
chr6	43078800	43079000	E5
chr6	43079000	43081400	E4
chr6	43081400	43081600	E66
chr6	43081600	43082000	E65
chr6	43082000	43083200	E66
chr6	43083200	43083400	E54
chr6	43083400	43083600	E67
chr6	43083600	43083800	E54
chr6	43083800	43084000	E62
chr6	43084000	43084200	E61
chr6	43084200	43084400	E60
chr6	43084400	43084600	E59
chr6	43084600	43084800	E53
chr6	43084800	43085200	E54
chr6	43085200	43085400	E67
chr6	43085400	43085600	E53
chr6	43085600	43085800	E58
chr6	43085800	43086000	E57
chr6	43086000	43086200	E54
chr6	43086200	43086600	E66
chr6	43086600	43086800	E67
chr6	43086800	43087200	E51
chr6	43087200	43087600	E52
chr6	43087600	43087800	E58
chr6	43087800	43088000	E57
chr6	43088000	43088200	E53
chr6	43088200	43088400	E52
chr6	43088400	43088600	E54
chr6	43088600	43089400	E51
chr6	43089400	43090000	E67
chr6	43090000	43090400	E51
chr6	43090400	43090600	E54
chr6	43090600	43090800	E53
chr6	43090800	43091400	E54
chr6	43091400	43091800	E52
chr6	43091800	43092000	E54
chr6	43092000	43092200	E59
chr6	43092200	43092600	E54
chr6	43092600	43092800	E67
chr6	43092800	43093000	E66
chr6	43093000	43093200	E67
chr6	43093200	43093600	E66
chr6	43093600	43093800	E55
chr6	43093800	43094200	E65
chr6	43094200	43094800	E55
chr6	43094800	43095200	E66
chr6	43095200	43095400	E57
chr6	43095400	43097600	E65
chr6	43097600	43097800	E4
chr6	43097800	43098400	E5
chr6	43098400	43107400	E4
chr6	43107400	43107600	E5
chr6	43107600	43109400	E4
chr6	43109400	43109600	E55
chr6	43109600	43109800	E66
chr6	43109800	43110000	E67
chr6	43110000	43110400	E66
chr6	43110400	43110600	E57
chr6	43110600	43110800	E9
chr6	43110800	43111000	E10
chr6	43111000	43111200	E11
chr6	43111200	43111400	E10
chr6	43111400	43111600	E9
chr6	43111600	43111800	E50
chr6	43111800	43112200	E70
chr6	43112200	43114800	E65
chr6	43114800	43115000	E4
chr6	43115000	43115200	E72
chr6	43115200	43115600	E5
chr6	43115600	43118200	E3
chr6	43118200	43118400	E73
chr6	43118400	43137400	E3
chr6	43137400	43137600	E85
chr6	43137600	43138000	E84
chr6	43138000	43138200	E82
chr6	43138200	43138400	E11
chr6	43138400	43138800	E12
chr6	43138800	43139000	E13
chr6	43139000	43139200	E79
chr6	43139200	43139400	E81
chr6	43139400	43139600	E79
chr6	43139600	43139800	E81
chr6	43139800	43140600	E11
chr6	43140600	43140800	E10
chr6	43140800	43141000	E9
chr6	43141000	43141600	E50
chr6	43141600	43141800	E11
chr6	43141800	43142000	E12
chr6	43142000	43142400	E11
chr6	43142400	43142800	E13
chr6	43142800	43143000	E46
chr6	43143000	43143400	E47
chr6	43143400	43143600	E48
chr6	43143600	43144000	E47
chr6	43144000	43144400	E48
chr6	43144400	43144600	E6
chr6	43144600	43144800	E17
chr6	43144800	43145000	E38
chr6	43145000	43145200	E86
chr6	43145200	43145400	E38
chr6	43145400	43145600	E6
chr6	43145600	43145800	E49
chr6	43145800	43146200	E68
chr6	43146200	43146800	E69
chr6	43146800	43147000	E68
chr6	43147000	43147200	E69
chr6	43147200	43147600	E68
chr6	43147600	43148800	E69
chr6	43148800	43149200	E68
chr6	43149200	43149400	E50
chr6	43149400	43149600	E11
chr6	43149600	43149800	E12
chr6	43149800	43150000	E81
chr6	43150000	43150200	E11
chr6	43150200	43150400	E10
chr6	43150400	43150600	E9
chr6	43150600	43151200	E68
chr6	43151200	43151400	E51
chr6	43151400	43151800	E52
chr6	43151800	43152000	E51
chr6	43152000	43152200	E61
chr6	43152200	43152600	E62
chr6	43152600	43152800	E61
chr6	43152800	43153200	E59
chr6	43153200	43153400	E54
chr6	43153400	43153800	E55
chr6	43153800	43154600	E66
chr6	43154600	43154800	E55
chr6	43154800	43162400	E4
chr6	43162400	43163600	E2
chr6	43163600	43163800	E89
chr6	43163800	43164200	E33
chr6	43164200	43164600	E5
chr6	43164600	43166400	E4
chr6	43166400	43166800	E5
chr6	43166800	43167400	E4
chr6	43167400	43167800	E5
chr6	43167800	43168000	E90
chr6	43168000	43174800	E4
chr6	43174800	43175200	E36
chr6	43175200	43176200	E2
chr6	43176200	43176600	E39
chr6	43176600	43184000	E3
chr6	43184000	43184200	E4
chr6	43184200	43184400	E1
chr6	43184400	43185400	E2
chr6	43185400	43185600	E5
chr6	43185600	43186200	E2
chr6	43186200	43186400	E35
chr6	43186400	43186600	E34
chr6	43186600	43187000	E33
chr6	43187000	43187200	E26
chr6	43187200	43187400	E88
chr6	43187400	43187600	E33
chr6	43187600	43188000	E5
chr6	43188000	43188200	E72
chr6	43188200	43188400	E6
chr6	43188400	43188800	E66
chr6	43188800	43189000	E67
chr6	43189000	43189400	E7
chr6	43189400	43189800	E8
chr6	43189800	43190200	E7
chr6	43190200	43191200	E66
chr6	43191200	43191400	E68
chr6	43191400	43191800	E69
chr6	43191800	43192000	E49
chr6	43192000	43192600	E7
chr6	43192600	43193000	E6
chr6	43193000	43193200	E90
chr6	43193200	43194000	E38
chr6	43194000	43194200	E6
chr6	43194200	43194400	E66
chr6	43194400	43194600	E6
chr6	43194600	43195600	E66
chr6	43195600	43195800	E68
chr6	43195800	43196400	E69
chr6	43196400	43196600	E49
chr6	43196600	43196800	E50
chr6	43196800	43197000	E79
chr6	43197000	43197200	E80
chr6	43197200	43197400	E14
chr6	43197400	43197600	E10
chr6	43197600	43197800	E50
chr6	43197800	43198000	E48
chr6	43198000	43198200	E5
chr6	43198200	43198600	E4
chr6	43198600	43198800	E39
chr6	43198800	43210000	E3
chr6	43210000	43210200	E39
chr6	43210200	43210400	E4
chr6	43210400	43210600	E69
chr6	43210600	43210800	E48
chr6	43210800	43211000	E14
chr6	43211000	43211200	E11
chr6	43211200	43211600	E79
chr6	43211600	43211800	E11
chr6	43211800	43212000	E10
chr6	43212000	43212200	E9
chr6	43212200	43212400	E49
chr6	43212400	43212800	E68
chr6	43212800	43213200	E69
chr6	43213200	43213800	E68
chr6	43213800	43214000	E49
chr6	43214000	43214200	E9
chr6	43214200	43214400	E11
chr6	43214400	43215200	E12
chr6	43215200	43215400	E11
chr6	43215400	43215600	E10
chr6	43215600	43215800	E50
chr6	43215800	43216000	E49
chr6	43216000	43216200	E68
chr6	43216200	43216400	E69
chr6	43216400	43218200	E4
chr6	43218200	43218400	E72
chr6	43218400	43218800	E38
chr6	43218800	43219400	E6
chr6	43219400	43219600	E8
chr6	43219600	43219800	E66
chr6	43219800	43220600	E4
chr6	43220600	43221600	E66
chr6	43221600	43221800	E67
chr6	43221800	43222000	E66
chr6	43222000	43224400	E4
chr6	43224400	43225400	E66
chr6	43225400	43225600	E55
chr6	43225600	43226000	E65
chr6	43226000	43226400	E66
chr6	43226400	43226800	E67
chr6	43226800	43227200	E66
chr6	43227200	43228600	E68
chr6	43228600	43229200	E69
chr6	43229200	43229400	E68
chr6	43229400	43229600	E69
chr6	43229600	43229800	E51
chr6	43229800	43230200	E68
chr6	43230200	43230600	E54
chr6	43230600	43231000	E67
chr6	43231000	43231200	E8
chr6	43231200	43231400	E9
chr6	43231400	43231600	E8
chr6	43231600	43231800	E54
chr6	43231800	43232000	E67
chr6	43232000	43232400	E68
chr6	43232400	43232600	E51
chr6	43232600	43232800	E54
chr6	43232800	43233200	E68
chr6	43233200	43233400	E51
chr6	43233400	43234000	E68
chr6	43234000	43234200	E69
chr6	43234200	43235200	E68
chr6	43235200	43235400	E49
chr6	43235400	43235600	E10
chr6	43235600	43235800	E11
chr6	43235800	43236400	E12
chr6	43236400	43236600	E11
chr6	43236600	43237000	E10
chr6	43237000	43237200	E52
chr6	43237200	43238000	E51
chr6	43238000	43238200	E68
chr6	43238200	43239000	E51
chr6	43239000	43239400	E68
chr6	43239400	43239800	E69
chr6	43239800	43240400	E68
chr6	43240400	43241600	E69
chr6	43241600	43241800	E68
chr6	43241800	43242400	E69
chr6	43242400	43242800	E68
chr6	43242800	43243200	E69
chr6	43243200	43243800	E68
chr6	43243800	43244400	E69
chr6	43244400	43244600	E68
chr6	43244600	43244800	E69
chr6	43244800	43246000	E68
chr6	43246000	43247800	E69
chr6	43247800	43248000	E68
chr6	43248000	43249200	E69
chr6	43249200	43249400	E4
chr6	43249400	43249600	E5
chr6	43249600	43251600	E4
chr6	43251600	43252000	E5
chr6	43252000	43253000	E4
chr6	43253000	43253200	E5
chr6	43253200	43253400	E2
chr6	43253400	43253600	E5
chr6	43253600	43254200	E34
chr6	43254200	43254400	E26
chr6	43254400	43254800	E24
chr6	43254800	43255200	E31
chr6	43255200	43255400	E33
chr6	43255400	43255800	E34
chr6	43255800	43256000	E35
chr6	43256000	43257000	E2
chr6	43257000	43257200	E1
chr6	43257200	43258800	E2
chr6	43258800	43259000	E39
chr6	43259000	43261800	E3
chr6	43261800	43262000	E73
chr6	43262000	43276000	E3
chr6	43276000	43276200	E65
chr6	43276200	43276600	E69
chr6	43276600	43278800	E4
chr6	43278800	43279200	E69
chr6	43279200	43279800	E48
chr6	43279800	43280400	E69
chr6	43280400	43280600	E48
chr6	43280600	43280800	E69
chr6	43280800	43281000	E48
chr6	43281000	43281600	E69
chr6	43281600	43284000	E4
chr6	43284000	43294000	E3
chr6	43294000	43302200	E2
chr6	43302200	43302400	E89
chr6	43302400	43302800	E17
chr6	43302800	43303000	E37
chr6	43303000	43303400	E17
chr6	43303400	43303600	E30
chr6	43303600	43303800	E21
chr6	43303800	43304000	E20
chr6	43304000	43304200	E25
chr6	43304200	43304600	E23
chr6	43304600	43304800	E20
chr6	43304800	43305000	E21
chr6	43305000	43305200	E26
chr6	43305200	43305400	E27
chr6	43305400	43305800	E34
chr6	43305800	43306800	E35
chr6	43306800	43308800	E2
chr6	43308800	43309000	E1
chr6	43309000	43312400	E4
chr6	43312400	43312600	E39
chr6	43312600	43322600	E4
chr6	43322600	43323000	E5
chr6	43323000	43323600	E4
chr6	43323600	43323800	E84
chr6	43323800	43324000	E78
chr6	43324000	43327400	E2
chr6	43327400	43327600	E87
chr6	43327600	43329400	E2
chr6	43329400	43331400	E4
chr6	43331400	43331600	E72
chr6	43331600	43331800	E5
chr6	43331800	43333800	E4
chr6	43333800	43334200	E5
chr6	43334200	43335000	E38
chr6	43335000	43335600	E17
chr6	43335600	43335800	E48
chr6	43335800	43336000	E69
chr6	43336000	43336200	E49
chr6	43336200	43336400	E50
chr6	43336400	43336600	E10
chr6	43336600	43336800	E50
chr6	43336800	43337000	E79
chr6	43337000	43337200	E80
chr6	43337200	43337400	E79
chr6	43337400	43337600	E81
chr6	43337600	43338000	E12
chr6	43338000	43338200	E13
chr6	43338200	43338400	E50
chr6	43338400	43338600	E78
chr6	43338600	43339400	E4
chr6	43339400	43339600	E72
chr6	43339600	43339800	E5
chr6	43339800	43350400	E4
chr6	43350400	43351200	E69
chr6	43351200	43351400	E68
chr6	43351400	43352400	E69
chr6	43352400	43360800	E4
chr6	43360800	43361200	E87
chr6	43361200	43361400	E48
chr6	43361400	43361600	E38
chr6	43361600	43361800	E36
chr6	43361800	43363200	E2
chr6	43363200	43363400	E87
chr6	43363400	43363600	E29
chr6	43363600	43363800	E27
chr6	43363800	43364000	E33
chr6	43364000	43364200	E35
chr6	43364200	43364400	E34
chr6	43364400	43364600	E2
chr6	43364600	43369200	E4
chr6	43369200	43369400	E57
chr6	43369400	43369800	E54
chr6	43369800	43370000	E57
chr6	43370000	43370200	E56
chr6	43370200	43370400	E54
chr6	43370400	43370600	E57
chr6	43370600	43371000	E65
chr6	43371000	43373800	E3
chr6	43373800	43374000	E73
chr6	43374000	43393400	E3
chr6	43393400	43393600	E39
chr6	43393600	43394200	E4
chr6	43394200	43394400	E78
chr6	43394400	43394600	E49
chr6	43394600	43394800	E50
chr6	43394800	43396000	E12
chr6	43396000	43396200	E10
chr6	43396200	43396400	E9
chr6	43396400	43397000	E49
chr6	43397000	43397400	E38
chr6	43397400	43397600	E6
chr6	43397600	43397800	E90
chr6	43397800	43398200	E38
chr6	43398200	43398600	E5
chr6	43398600	43399800	E4
chr6	43399800	43400000	E5
chr6	43400000	43401400	E4
chr6	43401400	43402000	E66
chr6	43402000	43402400	E67
chr6	43402400	43402600	E66
chr6	43402600	43403000	E4
chr6	43403000	43403200	E66
chr6	43403200	43403600	E5
chr6	43403600	43404000	E66
chr6	43404000	43404600	E54
chr6	43404600	43404800	E58
chr6	43404800	43405400	E54
chr6	43405400	43405600	E66
chr6	43405600	43405800	E67
chr6	43405800	43407000	E66
chr6	43407000	43409000	E65
chr6	43409000	43409200	E64
chr6	43409200	43409600	E65
chr6	43409600	43411000	E66
chr6	43411000	43411200	E67
chr6	43411200	43411400	E66
chr6	43411400	43411600	E54
chr6	43411600	43411800	E51
chr6	43411800	43412200	E52
chr6	43412200	43412400	E61
chr6	43412400	43412600	E60
chr6	43412600	43412800	E62
chr6	43412800	43413000	E61
chr6	43413000	43413200	E53
chr6	43413200	43413400	E67
chr6	43413400	43413600	E54
chr6	43413600	43414000	E53
chr6	43414000	43414400	E67
chr6	43414400	43414600	E57
chr6	43414600	43414800	E55
chr6	43414800	43415000	E66
chr6	43415000	43415200	E67
chr6	43415200	43415400	E66
chr6	43415400	43416200	E67
chr6	43416200	43416600	E66
chr6	43416600	43416800	E67
chr6	43416800	43417200	E66
chr6	43417200	43418000	E67
chr6	43418000	43418200	E66
chr6	43418200	43418600	E69
chr6	43418600	43418800	E68
chr6	43418800	43419400	E69
chr6	43419400	43419600	E66
chr6	43419600	43419800	E51
chr6	43419800	43420000	E68
chr6	43420000	43420800	E69
chr6	43420800	43421200	E68
chr6	43421200	43421600	E69
chr6	43421600	43421800	E68
chr6	43421800	43422200	E49
chr6	43422200	43422400	E50
chr6	43422400	43423000	E81
chr6	43423000	43423200	E80
chr6	43423200	43423400	E79
chr6	43423400	43424200	E61
chr6	43424200	43424600	E53
chr6	43424600	43425000	E58
chr6	43425000	43425200	E57
chr6	43425200	43425400	E58
chr6	43425400	43425600	E68
chr6	43425600	43425800	E57
chr6	43425800	43426000	E65
chr6	43426000	43436000	E4
chr6	43436000	43436200	E5
chr6	43436200	43436800	E2
chr6	43436800	43437000	E35
chr6	43437000	43437600	E34
chr6	43437600	43437800	E90
chr6	43437800	43443400	E4
chr6	43443400	43443600	E5
chr6	43443600	43443800	E4
chr6	43443800	43444000	E78
chr6	43444000	43444200	E38
chr6	43444200	43444600	E6
chr6	43444600	43444800	E81
chr6	43444800	43445600	E11
chr6	43445600	43445800	E24
chr6	43445800	43446000	E25
chr6	43446000	43446200	E27
chr6	43446200	43446400	E32
chr6	43446400	43446600	E34
chr6	43446600	43446800	E35
chr6	43446800	43447000	E33
chr6	43447000	43447400	E34
chr6	43447400	43448000	E35
chr6	43448000	43448600	E34
chr6	43448600	43448800	E18
chr6	43448800	43449200	E28
chr6	43449200	43449400	E18
chr6	43449400	43449600	E26
chr6	43449600	43449800	E33
chr6	43449800	43450000	E34
chr6	43450000	43450200	E33
chr6	43450200	43450600	E32
chr6	43450600	43450800	E33
chr6	43450800	43451000	E27
chr6	43451000	43452400	E26
chr6	43452400	43453200	E25
chr6	43453200	43453600	E24
chr6	43453600	43453800	E25
chr6	43453800	43454800	E24
chr6	43454800	43456000	E23
chr6	43456000	43459000	E12
chr6	43459000	43459400	E23
chr6	43459400	43459600	E22
chr6	43459600	43460600	E12
chr6	43460600	43462200	E23
chr6	43462200	43462400	E24
chr6	43462400	43462600	E25
chr6	43462600	43464600	E24
chr6	43464600	43464800	E25
chr6	43464800	43465200	E32
chr6	43465200	43465600	E33
chr6	43465600	43466400	E34
chr6	43466400	43466800	E33
chr6	43466800	43467200	E31
chr6	43467200	43467400	E32
chr6	43467400	43467600	E31
chr6	43467600	43468000	E32
chr6	43468000	43468800	E33
chr6	43468800	43469200	E32
chr6	43469200	43469400	E33
chr6	43469400	43469600	E6
chr6	43469600	43470000	E5
chr6	43470000	43470400	E7
chr6	43470400	43471000	E8
chr6	43471000	43471400	E7
chr6	43471400	43471600	E6
chr6	43471600	43472800	E69
chr6	43472800	43473400	E68
chr6	43473400	43473800	E8
chr6	43473800	43474000	E30
chr6	43474000	43474200	E31
chr6	43474200	43474400	E13
chr6	43474400	43474600	E11
chr6	43474600	43474800	E14
chr6	43474800	43475000	E13
chr6	43475000	43475600	E51
chr6	43475600	43476000	E68
chr6	43476000	43476400	E51
chr6	43476400	43476800	E52
chr6	43476800	43477000	E51
chr6	43477000	43477400	E52
chr6	43477400	43477600	E68
chr6	43477600	43478200	E79
chr6	43478200	43478600	E62
chr6	43478600	43478800	E61
chr6	43478800	43479000	E51
chr6	43479000	43479400	E68
chr6	43479400	43479800	E51
chr6	43479800	43480000	E52
chr6	43480000	43480200	E51
chr6	43480200	43480800	E68
chr6	43480800	43481000	E69
chr6	43481000	43481200	E68
chr6	43481200	43482400	E69
chr6	43482400	43482600	E68
chr6	43482600	43482800	E69
chr6	43482800	43483000	E68
chr6	43483000	43483400	E69
chr6	43483400	43483600	E68
chr6	43483600	43484200	E50
chr6	43484200	43484600	E12
chr6	43484600	43485000	E11
chr6	43485000	43485200	E10
chr6	43485200	43485400	E49
chr6	43485400	43485800	E69
chr6	43485800	43486000	E68
chr6	43486000	43486600	E69
chr6	43486600	43486800	E68
chr6	43486800	43487200	E69
chr6	43487200	43488000	E65
chr6	43488000	43488200	E66
chr6	43488200	43488400	E72
chr6	43488400	43488800	E4
chr6	43488800	43489000	E90
chr6	43489000	43489400	E38
chr6	43489400	43489600	E5
chr6	43489600	43489800	E1
chr6	43489800	43490000	E37
chr6	43490000	43490400	E38
chr6	43490400	43490600	E69
chr6	43490600	43490800	E6
chr6	43490800	43491400	E5
chr6	43491400	43492400	E4
chr6	43492400	43493800	E66
chr6	43493800	43494000	E57
chr6	43494000	43496800	E65
chr6	43496800	43497000	E17
chr6	43497000	43497400	E38
chr6	43497400	43497600	E72
chr6	43497600	43497800	E5
chr6	43497800	43498200	E4
chr6	43498200	43498400	E5
chr6	43498400	43498600	E72
chr6	43498600	43500000	E65
chr6	43500000	43500200	E66
chr6	43500200	43500400	E72
chr6	43500400	43500800	E66
chr6	43500800	43501400	E65
chr6	43501400	43501600	E64
chr6	43501600	43502400	E65
chr6	43502400	43508000	E4
chr6	43508000	43508200	E5
chr6	43508200	43509200	E4
chr6	43509200	43509400	E5
chr6	43509400	43514600	E4
chr6	43514600	43514800	E66
chr6	43514800	43515000	E55
chr6	43515000	43515600	E57
chr6	43515600	43515800	E58
chr6	43515800	43516000	E56
chr6	43516000	43516200	E57
chr6	43516200	43518400	E65
chr6	43518400	43518600	E64
chr6	43518600	43519000	E57
chr6	43519000	43519600	E65
chr6	43519600	43522000	E4
chr6	43522000	43522200	E39
chr6	43522200	43524200	E3
chr6	43524200	43524600	E39
chr6	43524600	43525200	E3
chr6	43525200	43525400	E2
chr6	43525400	43529600	E3
chr6	43529600	43529800	E73
chr6	43529800	43530400	E3
chr6	43530400	43530600	E39
chr6	43530600	43537200	E3
chr6	43537200	43537400	E72
chr6	43537400	43537800	E38
chr6	43537800	43538000	E41
chr6	43538000	43540800	E2
chr6	43540800	43541000	E36
chr6	43541000	43543000	E2
chr6	43543000	43543200	E89
chr6	43543200	43543400	E49
chr6	43543400	43543600	E10
chr6	43543600	43543800	E81
chr6	43543800	43544000	E80
chr6	43544000	43544200	E11
chr6	43544200	43544400	E50
chr6	43544400	43544800	E17
chr6	43544800	43549800	E2
chr6	43549800	43550200	E87
chr6	43550200	43561800	E3
chr6	43561800	43562400	E39
chr6	43562400	43565800	E3
chr6	43565800	43566000	E39
chr6	43566000	43566800	E3
chr6	43566800	43567200	E4
chr6	43567200	43569000	E2
chr6	43569000	43569200	E36
chr6	43569200	43570200	E2
chr6	43570200	43570400	E36
chr6	43570400	43571600	E38
chr6	43571600	43571800	E17
chr6	43571800	43572400	E38
chr6	43572400	43572600	E36
chr6	43572600	43573600	E2
chr6	43573600	43573800	E72
chr6	43573800	43575200	E4
chr6	43575200	43575400	E65
chr6	43575400	43575600	E57
chr6	43575600	43575800	E56
chr6	43575800	43576000	E58
chr6	43576000	43576200	E59
chr6	43576200	43576400	E9
chr6	43576400	43576600	E49
chr6	43576600	43577000	E68
chr6	43577000	43577200	E56
chr6	43577200	43577400	E52
chr6	43577400	43577600	E53
chr6	43577600	43577800	E56
chr6	43577800	43578000	E53
chr6	43578000	43578200	E52
chr6	43578200	43578400	E61
chr6	43578400	43578800	E59
chr6	43578800	43579000	E53
chr6	43579000	43579200	E57
chr6	43579200	43579400	E65
chr6	43579400	43579600	E57
chr6	43579600	43581000	E65
chr6	43581000	43581400	E57
chr6	43581400	43581600	E59
chr6	43581600	43582200	E56
chr6	43582200	43582400	E57
chr6	43582400	43583000	E56
chr6	43583000	43583200	E57
chr6	43583200	43584000	E66
chr6	43584000	43584200	E70
chr6	43584200	43584800	E65
chr6	43584800	43585000	E86
chr6	43585000	43585200	E6
chr6	43585200	43585800	E38
chr6	43585800	43586000	E36
chr6	43586000	43586200	E86
chr6	43586200	43586400	E38
chr6	43586400	43586600	E78
chr6	43586600	43586800	E36
chr6	43586800	43587400	E38
chr6	43587400	43587600	E89
chr6	43587600	43587800	E36
chr6	43587800	43589000	E38
chr6	43589000	43589200	E6
chr6	43589200	43589400	E38
chr6	43589400	43589600	E6
chr6	43589600	43589800	E66
chr6	43589800	43590000	E6
chr6	43590000	43590200	E66
chr6	43590200	43590400	E6
chr6	43590400	43590800	E7
chr6	43590800	43591400	E66
chr6	43591400	43592000	E65
chr6	43592000	43592200	E66
chr6	43592200	43592600	E67
chr6	43592600	43592800	E66
chr6	43592800	43593600	E4
chr6	43593600	43594000	E78
chr6	43594000	43594600	E48
chr6	43594600	43594800	E47
chr6	43594800	43595600	E46
chr6	43595600	43596000	E47
chr6	43596000	43596200	E49
chr6	43596200	43596400	E50
chr6	43596400	43596600	E11
chr6	43596600	43596800	E12
chr6	43596800	43597000	E80
chr6	43597000	43597200	E13
chr6	43597200	43598200	E12
chr6	43598200	43598400	E11
chr6	43598400	43598600	E9
chr6	43598600	43598800	E49
chr6	43598800	43599000	E31
chr6	43599000	43599200	E7
chr6	43599200	43599400	E6
chr6	43599400	43599800	E66
chr6	43599800	43600800	E4
chr6	43600800	43601200	E5
chr6	43601200	43601600	E4
chr6	43601600	43601800	E65
chr6	43601800	43602000	E6
chr6	43602000	43602200	E54
chr6	43602200	43602400	E58
chr6	43602400	43602600	E56
chr6	43602600	43602800	E50
chr6	43602800	43603000	E14
chr6	43603000	43603200	E11
chr6	43603200	43604000	E12
chr6	43604000	43604200	E14
chr6	43604200	43604400	E15
chr6	43604400	43604600	E17
chr6	43604600	43605400	E38
chr6	43605400	43605600	E6
chr6	43605600	43605800	E78
chr6	43605800	43606000	E5
chr6	43606000	43606800	E4
chr6	43606800	43607000	E5
chr6	43607000	43607200	E2
chr6	43607200	43607800	E87
chr6	43607800	43608600	E88
chr6	43608600	43609400	E87
chr6	43609400	43609600	E5
chr6	43609600	43610400	E4
chr6	43610400	43610600	E69
chr6	43610600	43610800	E68
chr6	43610800	43612200	E69
chr6	43612200	43612400	E48
chr6	43612400	43612800	E49
chr6	43612800	43613000	E50
chr6	43613000	43613200	E68
chr6	43613200	43613400	E69
chr6	43613400	43613600	E49
chr6	43613600	43613800	E17
chr6	43613800	43617400	E4
chr6	43617400	43630400	E3
chr6	43630400	43632000	E65
chr6	43632000	43632200	E64
chr6	43632200	43632800	E65
chr6	43632800	43633400	E4
chr6	43633400	43633600	E65
chr6	43633600	43633800	E69
chr6	43633800	43634000	E68
chr6	43634000	43634200	E69
chr6	43634200	43634400	E68
chr6	43634400	43634600	E57
chr6	43634600	43634800	E54
chr6	43634800	43635000	E61
chr6	43635000	43635200	E52
chr6	43635200	43636200	E62
chr6	43636200	43636400	E11
chr6	43636400	43636800	E62
chr6	43636800	43637000	E61
chr6	43637000	43637800	E11
chr6	43637800	43638000	E62
chr6	43638000	43638200	E61
chr6	43638200	43638400	E51
chr6	43638400	43638600	E52
chr6	43638600	43638800	E51
chr6	43638800	43639000	E56
chr6	43639000	43639400	E54
chr6	43639400	43639600	E55
chr6	43639600	43639800	E54
chr6	43639800	43640000	E83
chr6	43640000	43640400	E82
chr6	43640400	43640800	E83
chr6	43640800	43641000	E60
chr6	43641000	43641200	E61
chr6	43641200	43641400	E9
chr6	43641400	43641800	E62
chr6	43641800	43642000	E61
chr6	43642000	43642200	E60
chr6	43642200	43643400	E53
chr6	43643400	43643600	E55
chr6	43643600	43644200	E57
chr6	43644200	43644400	E67
chr6	43644400	43644600	E54
chr6	43644600	43644800	E53
chr6	43644800	43645000	E54
chr6	43645000	43645400	E83
chr6	43645400	43645600	E84
chr6	43645600	43645800	E55
chr6	43645800	43646000	E54
chr6	43646000	43646400	E57
chr6	43646400	43646600	E58
chr6	43646600	43646800	E57
chr6	43646800	43647000	E56
chr6	43647000	43647200	E57
chr6	43647200	43647400	E61
chr6	43647400	43647600	E53
chr6	43647600	43648600	E67
chr6	43648600	43648800	E54
chr6	43648800	43649000	E67
chr6	43649000	43649400	E66
chr6	43649400	43649800	E67
chr6	43649800	43650400	E54
chr6	43650400	43651200	E8
chr6	43651200	43651400	E29
chr6	43651400	43651800	E37
chr6	43651800	43652400	E6
chr6	43652400	43653800	E38
chr6	43653800	43654000	E17
chr6	43654000	43654600	E69
chr6	43654600	43655000	E17
chr6	43655000	43655200	E49
chr6	43655200	43655400	E10
chr6	43655400	43656000	E11
chr6	43656000	43656200	E50
chr6	43656200	43656400	E17
chr6	43656400	43656600	E72
chr6	43656600	43657200	E65
chr6	43657200	43657400	E4
chr6	43657400	43661400	E3
chr6	43661400	43663000	E4
chr6	43663000	43663400	E66
chr6	43663400	43663600	E67
chr6	43663600	43663800	E66
chr6	43663800	43669800	E4
chr6	43669800	43670000	E72
chr6	43670000	43670400	E7
chr6	43670400	43671200	E6
chr6	43671200	43671600	E5
chr6	43671600	43672800	E4
chr6	43672800	43673000	E65
chr6	43673000	43673200	E66
chr6	43673200	43673600	E65
chr6	43673600	43674000	E57
chr6	43674000	43674200	E56
chr6	43674200	43674400	E51
chr6	43674400	43674600	E68
chr6	43674600	43674800	E69
chr6	43674800	43676600	E4
chr6	43676600	43676800	E90
chr6	43676800	43683400	E4
chr6	43683400	43683600	E78
chr6	43683600	43683800	E72
chr6	43683800	43684000	E5
chr6	43684000	43684200	E6
chr6	43684200	43684400	E5
chr6	43684400	43684600	E1
chr6	43684600	43689800	E4
chr6	43689800	43690000	E72
chr6	43690000	43692600	E4
chr6	43692600	43693000	E48
chr6	43693000	43693400	E69
chr6	43693400	43699200	E4
chr6	43699200	43699400	E72
chr6	43699400	43704200	E4
chr6	43704200	43704600	E5
chr6	43704600	43705000	E4
chr6	43705000	43705200	E5
chr6	43705200	43711000	E4
chr6	43711000	43713400	E3
chr6	43713400	43713600	E73
chr6	43713600	43714600	E3
chr6	43714600	43715000	E73
chr6	43715000	43729800	E3
chr6	43729800	43730000	E72
chr6	43730000	43730200	E78
chr6	43730200	43735800	E4
chr6	43735800	43736000	E38
chr6	43736000	43736200	E90
chr6	43736200	43736600	E84
chr6	43736600	43736800	E85
chr6	43736800	43737000	E84
chr6	43737000	43737200	E83
chr6	43737200	43737400	E50
chr6	43737400	43737800	E11
chr6	43737800	43738000	E48
chr6	43738000	43738200	E81
chr6	43738200	43738400	E11
chr6	43738400	43738600	E80
chr6	43738600	43738800	E81
chr6	43738800	43739000	E79
chr6	43739000	43739200	E80
chr6	43739200	43739600	E81
chr6	43739600	43739800	E79
chr6	43739800	43740000	E11
chr6	43740000	43740800	E10
chr6	43740800	43741000	E82
chr6	43741000	43741200	E10
chr6	43741200	43741400	E50
chr6	43741400	43742000	E49
chr6	43742000	43742200	E50
chr6	43742200	43742400	E49
chr6	43742400	43743000	E50
chr6	43743000	43743200	E7
chr6	43743200	43743400	E6
chr6	43743400	43743800	E38
chr6	43743800	43744200	E5
chr6	43744200	43744800	E6
chr6	43744800	43745000	E90
chr6	43745000	43747400	E4
chr6	43747400	43747600	E90
chr6	43747600	43747800	E38
chr6	43747800	43748000	E6
chr6	43748000	43748200	E7
chr6	43748200	43748400	E5
chr6	43748400	43749000	E4
chr6	43749000	43749200	E78
chr6	43749200	43749400	E38
chr6	43749400	43749600	E6
chr6	43749600	43749800	E66
chr6	43749800	43750800	E4
chr6	43750800	43751000	E72
chr6	43751000	43751800	E4
chr6	43751800	43752200	E5
chr6	43752200	43752400	E72
chr6	43752400	43755800	E4
chr6	43755800	43756000	E78
chr6	43756000	43757200	E4
chr6	43757200	43757600	E5
chr6	43757600	43758000	E78
chr6	43758000	43758400	E48
chr6	43758400	43758600	E69
chr6	43758600	43762600	E4
chr6	43762600	43762800	E5
chr6	43762800	43764400	E4
chr6	43764400	43764600	E5
chr6	43764600	43764800	E4
chr6	43764800	43765000	E78
chr6	43765000	43765400	E69
chr6	43765400	43765800	E48
chr6	43765800	43766200	E69
chr6	43766200	43767000	E48
chr6	43767000	43767800	E47
chr6	43767800	43768400	E48
chr6	43768400	43768600	E69
chr6	43768600	43769400	E48
chr6	43769400	43769600	E69
chr6	43769600	43770400	E48
chr6	43770400	43771400	E69
chr6	43771400	43771600	E78
chr6	43771600	43771800	E69
chr6	43771800	43772200	E78
chr6	43772200	43772800	E69
chr6	43772800	43773000	E65
chr6	43773000	43788400	E3
chr6	43788400	43788600	E73
chr6	43788600	43805800	E3
chr6	43805800	43806000	E4
chr6	43806000	43806200	E5
chr6	43806200	43806600	E48
chr6	43806600	43806800	E4
chr6	43806800	43818000	E3
chr6	43818000	43818200	E73
chr6	43818200	43824000	E3
chr6	43824000	43824400	E39
chr6	43824400	43829200	E3
chr6	43829200	43829400	E5
chr6	43829400	43835600	E3
chr6	43835600	43836000	E4
chr6	43836000	43836600	E3
chr6	43836600	43836800	E4
chr6	43836800	43837600	E65
chr6	43837600	43838200	E64
chr6	43838200	43838400	E65
chr6	43838400	43838600	E58
chr6	43838600	43838800	E65
chr6	43838800	43839000	E57
chr6	43839000	43839600	E65
chr6	43839600	43843400	E4
chr6	43843400	43844000	E5
chr6	43844000	43844200	E6
chr6	43844200	43844800	E38
chr6	43844800	43845000	E5
chr6	43845000	43845400	E4
chr6	43845400	43845600	E72
chr6	43845600	43845800	E5
chr6	43845800	43846000	E72
chr6	43846000	43846200	E34
chr6	43846200	43846400	E32
chr6	43846400	43847000	E24
chr6	43847000	43847400	E26
chr6	43847400	43847600	E88
chr6	43847600	43847800	E38
chr6	43847800	43848000	E36
chr6	43848000	43851200	E3
chr6	43851200	43851400	E39
chr6	43851400	43852000	E40
chr6	43852000	43852200	E42
chr6	43852200	43852400	E43
chr6	43852400	43852600	E40
chr6	43852600	43852800	E41
chr6	43852800	43853000	E40
chr6	43853000	43853400	E5
chr6	43853400	43855200	E4
chr6	43855200	43855600	E5
chr6	43855600	43868200	E4
chr6	43868200	43868400	E84
chr6	43868400	43869400	E85
chr6	43869400	43891800	E3
chr6	43891800	43892000	E85
chr6	43892000	43892200	E6
chr6	43892200	43892400	E7
chr6	43892400	43894000	E4
chr6	43894000	43895200	E85
chr6	43895200	43895800	E4
chr6	43895800	43896200	E39
chr6	43896200	43911200	E3
chr6	43911200	43911600	E4
chr6	43911600	43912200	E5
chr6	43912200	43916800	E4
chr6	43916800	43917000	E5
chr6	43917000	43921600	E3
chr6	43921600	43921800	E73
chr6	43921800	43933600	E3
chr6	43933600	43933800	E65
chr6	43933800	43934000	E64
chr6	43934000	43934200	E65
chr6	43934200	43934400	E78
chr6	43934400	43938000	E4
chr6	43938000	43938200	E87
chr6	43938200	43938400	E72
chr6	43938400	43938600	E5
chr6	43938600	43939000	E4
chr6	43939000	43939200	E66
chr6	43939200	43939600	E69
chr6	43939600	43940000	E68
chr6	43940000	43940200	E61
chr6	43940200	43940400	E52
chr6	43940400	43940600	E61
chr6	43940600	43940800	E62
chr6	43940800	43941000	E60
chr6	43941000	43941200	E61
chr6	43941200	43941400	E52
chr6	43941400	43941600	E57
chr6	43941600	43941800	E65
chr6	43941800	43945400	E4
chr6	43945400	43945600	E69
chr6	43945600	43947400	E4
chr6	43947400	43948000	E85
chr6	43948000	43948600	E84
chr6	43948600	43948800	E85
chr6	43948800	43957200	E4
chr6	43957200	43957400	E5
chr6	43957400	43957600	E72
chr6	43957600	43958200	E66
chr6	43958200	43958400	E6
chr6	43958400	43958600	E5
chr6	43958600	43967600	E4
chr6	43967600	43968600	E85
chr6	43968600	43969600	E84
chr6	43969600	43970400	E17
chr6	43970400	43970600	E38
chr6	43970600	43971000	E83
chr6	43971000	43971200	E56
chr6	43971200	43971400	E68
chr6	43971400	43972400	E66
chr6	43972400	43972600	E83
chr6	43972600	43972800	E84
chr6	43972800	43973000	E85
chr6	43973000	43973400	E84
chr6	43973400	43973800	E85
chr6	43973800	43974000	E72
chr6	43974000	43974400	E5
chr6	43974400	43974600	E78
chr6	43974600	43977800	E4
chr6	43977800	43978000	E5
chr6	43978000	43978600	E4
chr6	43978600	43979800	E69
chr6	43979800	43991200	E4
chr6	43991200	43991400	E5
chr6	43991400	44004600	E4
chr6	44004600	44004800	E78
chr6	44004800	44005000	E86
chr6	44005000	44005200	E38
chr6	44005200	44007400	E4
chr6	44007400	44008000	E65
chr6	44008000	44008400	E66
chr6	44008400	44008600	E67
chr6	44008600	44008800	E54
chr6	44008800	44009000	E57
chr6	44009000	44009400	E62
chr6	44009400	44009600	E60
chr6	44009600	44010000	E62
chr6	44010000	44010200	E53
chr6	44010200	44010400	E52
chr6	44010400	44010800	E61
chr6	44010800	44011000	E52
chr6	44011000	44011200	E83
chr6	44011200	44011400	E82
chr6	44011400	44011600	E61
chr6	44011600	44011800	E59
chr6	44011800	44012000	E61
chr6	44012000	44012200	E82
chr6	44012200	44012400	E10
chr6	44012400	44012600	E82
chr6	44012600	44013000	E83
chr6	44013000	44013200	E84
chr6	44013200	44013400	E83
chr6	44013400	44013800	E50
chr6	44013800	44014000	E83
chr6	44014000	44014400	E84
chr6	44014400	44014600	E55
chr6	44014600	44014800	E54
chr6	44014800	44015200	E66
chr6	44015200	44015400	E67
chr6	44015400	44015800	E54
chr6	44015800	44016000	E55
chr6	44016000	44016200	E7
chr6	44016200	44016400	E6
chr6	44016400	44016600	E38
chr6	44016600	44016800	E6
chr6	44016800	44017600	E83
chr6	44017600	44018200	E82
chr6	44018200	44018400	E83
chr6	44018400	44018600	E82
chr6	44018600	44018800	E83
chr6	44018800	44019200	E82
chr6	44019200	44019400	E53
chr6	44019400	44019600	E61
chr6	44019600	44019800	E53
chr6	44019800	44020000	E61
chr6	44020000	44020200	E62
chr6	44020200	44020400	E61
chr6	44020400	44021200	E62
chr6	44021200	44021400	E61
chr6	44021400	44021600	E59
chr6	44021600	44021800	E49
chr6	44021800	44022200	E50
chr6	44022200	44022400	E9
chr6	44022400	44023000	E8
chr6	44023000	44023400	E54
chr6	44023400	44023600	E58
chr6	44023600	44023800	E56
chr6	44023800	44024000	E53
chr6	44024000	44024200	E52
chr6	44024200	44024400	E62
chr6	44024400	44024600	E11
chr6	44024600	44024800	E10
chr6	44024800	44025600	E11
chr6	44025600	44025800	E10
chr6	44025800	44026000	E46
chr6	44026000	44026200	E10
chr6	44026200	44026400	E9
chr6	44026400	44026600	E10
chr6	44026600	44027400	E45
chr6	44027400	44027600	E44
chr6	44027600	44027800	E46
chr6	44027800	44028600	E49
chr6	44028600	44028800	E84
chr6	44028800	44029200	E83
chr6	44029200	44029400	E61
chr6	44029400	44029800	E60
chr6	44029800	44030000	E62
chr6	44030000	44030200	E61
chr6	44030200	44030800	E52
chr6	44030800	44031000	E53
chr6	44031000	44031200	E82
chr6	44031200	44031800	E83
chr6	44031800	44033000	E49
chr6	44033000	44033200	E48
chr6	44033200	44033400	E38
chr6	44033400	44033600	E6
chr6	44033600	44033800	E90
chr6	44033800	44034000	E4
chr6	44034000	44034200	E5
chr6	44034200	44034400	E72
chr6	44034400	44036000	E4
chr6	44036000	44036400	E5
chr6	44036400	44039400	E4
chr6	44039400	44039800	E65
chr6	44039800	44040200	E57
chr6	44040200	44040400	E17
chr6	44040400	44040600	E50
chr6	44040600	44040800	E10
chr6	44040800	44041000	E12
chr6	44041000	44041200	E80
chr6	44041200	44041400	E81
chr6	44041400	44041600	E12
chr6	44041600	44042400	E11
chr6	44042400	44042600	E14
chr6	44042600	44042800	E10
chr6	44042800	44043200	E50
chr6	44043200	44043400	E7
chr6	44043400	44043600	E8
chr6	44043600	44043800	E7
chr6	44043800	44044000	E83
chr6	44044000	44044200	E82
chr6	44044200	44044400	E7
chr6	44044400	44044600	E38
chr6	44044600	44045000	E50
chr6	44045000	44045200	E17
chr6	44045200	44045400	E30
chr6	44045400	44045600	E29
chr6	44045600	44046400	E6
chr6	44046400	44046600	E7
chr6	44046600	44046800	E68
chr6	44046800	44047400	E50
chr6	44047400	44047600	E49
chr6	44047600	44047800	E69
chr6	44047800	44048400	E4
chr6	44048400	44049800	E66
chr6	44049800	44055000	E4
chr6	44055000	44055200	E90
chr6	44055200	44055400	E72
chr6	44055400	44057000	E4
chr6	44057000	44057200	E72
chr6	44057200	44058400	E4
chr6	44058400	44061200	E3
chr6	44061200	44064200	E4
chr6	44064200	44064400	E69
chr6	44064400	44064600	E50
chr6	44064600	44064800	E68
chr6	44064800	44065000	E66
chr6	44065000	44065200	E67
chr6	44065200	44065400	E66
chr6	44065400	44067600	E4
chr6	44067600	44067800	E66
chr6	44067800	44068000	E6
chr6	44068000	44069200	E5
chr6	44069200	44069600	E4
chr6	44069600	44070000	E5
chr6	44070000	44070800	E6
chr6	44070800	44071000	E38
chr6	44071000	44071200	E40
chr6	44071200	44071400	E41
chr6	44071400	44071800	E42
chr6	44071800	44072000	E44
chr6	44072000	44072400	E45
chr6	44072400	44072600	E44
chr6	44072600	44072800	E42
chr6	44072800	44073200	E45
chr6	44073200	44073400	E43
chr6	44073400	44073800	E42
chr6	44073800	44074400	E40
chr6	44074400	44074600	E1
chr6	44074600	44074800	E6
chr6	44074800	44077000	E66
chr6	44077000	44077200	E54
chr6	44077200	44077400	E67
chr6	44077400	44077600	E8
chr6	44077600	44077800	E50
chr6	44077800	44078600	E9
chr6	44078600	44078800	E38
chr6	44078800	44079000	E1
chr6	44079000	44079200	E6
chr6	44079200	44079400	E7
chr6	44079400	44080000	E6
chr6	44080000	44080200	E38
chr6	44080200	44080400	E90
chr6	44080400	44080600	E40
chr6	44080600	44080800	E37
chr6	44080800	44081200	E38
chr6	44081200	44081600	E7
chr6	44081600	44081800	E6
chr6	44081800	44082000	E90
chr6	44082000	44083000	E4
chr6	44083000	44084000	E66
chr6	44084000	44084600	E65
chr6	44084600	44085000	E57
chr6	44085000	44086800	E65
chr6	44086800	44087000	E64
chr6	44087000	44087600	E65
chr6	44087600	44087800	E66
chr6	44087800	44088000	E58
chr6	44088000	44089000	E65
chr6	44089000	44089200	E69
chr6	44089200	44089400	E68
chr6	44089400	44089600	E69
chr6	44089600	44090200	E68
chr6	44090200	44090400	E49
chr6	44090400	44090600	E84
chr6	44090600	44090800	E83
chr6	44090800	44091000	E15
chr6	44091000	44091200	E17
chr6	44091200	44091400	E37
chr6	44091400	44092200	E38
chr6	44092200	44092600	E90
chr6	44092600	44092800	E5
chr6	44092800	44093000	E4
chr6	44093000	44093200	E72
chr6	44093200	44093400	E36
chr6	44093400	44094000	E38
chr6	44094000	44094200	E49
chr6	44094200	44094400	E50
chr6	44094400	44094600	E46
chr6	44094600	44094800	E11
chr6	44094800	44095000	E10
chr6	44095000	44095200	E11
chr6	44095200	44095400	E79
chr6	44095400	44095600	E11
chr6	44095600	44096000	E81
chr6	44096000	44096600	E10
chr6	44096600	44096800	E51
chr6	44096800	44097400	E68
chr6	44097400	44097800	E69
chr6	44097800	44098000	E68
chr6	44098000	44099800	E69
chr6	44099800	44100000	E68
chr6	44100000	44100400	E69
chr6	44100400	44100800	E68
chr6	44100800	44101000	E8
chr6	44101000	44101200	E10
chr6	44101200	44101400	E11
chr6	44101400	44101600	E10
chr6	44101600	44101800	E50
chr6	44101800	44102400	E51
chr6	44102400	44102600	E52
chr6	44102600	44103000	E61
chr6	44103000	44103200	E51
chr6	44103200	44103400	E53
chr6	44103400	44103600	E61
chr6	44103600	44104000	E52
chr6	44104000	44104200	E51
chr6	44104200	44104600	E68
chr6	44104600	44109000	E66
chr6	44109000	44110200	E4
chr6	44110200	44110400	E90
chr6	44110400	44111000	E38
chr6	44111000	44111200	E6
chr6	44111200	44111400	E38
chr6	44111400	44111600	E5
chr6	44111600	44112200	E4
chr6	44112200	44112400	E90
chr6	44112400	44113400	E38
chr6	44113400	44113800	E40
chr6	44113800	44114200	E38
chr6	44114200	44114400	E6
chr6	44114400	44114600	E5
chr6	44114600	44115600	E66
chr6	44115600	44117600	E4
chr6	44117600	44117800	E69
chr6	44117800	44118200	E68
chr6	44118200	44119000	E69
chr6	44119000	44119200	E68
chr6	44119200	44119400	E69
chr6	44119400	44119800	E50
chr6	44119800	44120000	E49
chr6	44120000	44120600	E69
chr6	44120600	44122000	E4
chr6	44122000	44122200	E6
chr6	44122200	44122400	E66
chr6	44122400	44123200	E4
chr6	44123200	44123800	E66
chr6	44123800	44124400	E67
chr6	44124400	44124600	E54
chr6	44124600	44124800	E72
chr6	44124800	44125200	E66
chr6	44125200	44125600	E65
chr6	44125600	44126000	E64
chr6	44126000	44126600	E65
chr6	44126600	44133000	E3
chr6	44133000	44134000	E4
chr6	44134000	44134200	E66
chr6	44134200	44134400	E6
chr6	44134400	44134600	E41
chr6	44134600	44134800	E5
chr6	44134800	44136800	E4
chr6	44136800	44137000	E90
chr6	44137000	44139800	E4
chr6	44139800	44140000	E5
chr6	44140000	44140200	E38
chr6	44140200	44140400	E57
chr6	44140400	44140800	E59
chr6	44140800	44141000	E54
chr6	44141000	44144600	E4
chr6	44144600	44144800	E5
chr6	44144800	44146200	E4
chr6	44146200	44146400	E55
chr6	44146400	44146600	E38
chr6	44146600	44146800	E66
chr6	44146800	44149000	E4
chr6	44149000	44149400	E72
chr6	44149400	44150000	E5
chr6	44150000	44154200	E4
chr6	44154200	44154400	E78
chr6	44154400	44157000	E4
chr6	44157000	44157200	E66
chr6	44157200	44157600	E55
chr6	44157600	44157800	E66
chr6	44157800	44160000	E4
chr6	44160000	44160200	E6
chr6	44160200	44160400	E40
chr6	44160400	44160800	E5
chr6	44160800	44169400	E3
chr6	44169400	44170800	E4
chr6	44170800	44171000	E5
chr6	44171000	44171200	E4
chr6	44171200	44178600	E3
chr6	44178600	44178800	E4
chr6	44178800	44179600	E3
chr6	44179600	44184000	E4
chr6	44184000	44184200	E90
chr6	44184200	44184400	E40
chr6	44184400	44184600	E41
chr6	44184600	44184800	E42
chr6	44184800	44185000	E41
chr6	44185000	44185200	E8
chr6	44185200	44185400	E9
chr6	44185400	44185600	E44
chr6	44185600	44185800	E43
chr6	44185800	44186200	E44
chr6	44186200	44187200	E45
chr6	44187200	44187600	E43
chr6	44187600	44187800	E44
chr6	44187800	44188000	E43
chr6	44188000	44188600	E41
chr6	44188600	44188800	E42
chr6	44188800	44189000	E46
chr6	44189000	44189200	E44
chr6	44189200	44189400	E45
chr6	44189400	44189600	E10
chr6	44189600	44189800	E11
chr6	44189800	44190000	E9
chr6	44190000	44190200	E68
chr6	44190200	44190600	E9
chr6	44190600	44190800	E10
chr6	44190800	44191200	E11
chr6	44191200	44191600	E79
chr6	44191600	44192800	E52
chr6	44192800	44193400	E51
chr6	44193400	44193600	E52
chr6	44193600	44193800	E61
chr6	44193800	44195400	E62
chr6	44195400	44195600	E61
chr6	44195600	44195800	E52
chr6	44195800	44196000	E51
chr6	44196000	44196400	E52
chr6	44196400	44196600	E51
chr6	44196600	44197000	E52
chr6	44197000	44197600	E51
chr6	44197600	44198000	E52
chr6	44198000	44198200	E51
chr6	44198200	44198400	E68
chr6	44198400	44198600	E69
chr6	44198600	44199000	E68
chr6	44199000	44199200	E66
chr6	44199200	44199400	E69
chr6	44199400	44199600	E6
chr6	44199600	44200200	E7
chr6	44200200	44200600	E49
chr6	44200600	44201200	E10
chr6	44201200	44201800	E11
chr6	44201800	44203000	E12
chr6	44203000	44203200	E11
chr6	44203200	44203600	E9
chr6	44203600	44203800	E49
chr6	44203800	44204000	E50
chr6	44204000	44204400	E68
chr6	44204400	44204800	E49
chr6	44204800	44205000	E10
chr6	44205000	44206200	E12
chr6	44206200	44206600	E11
chr6	44206600	44206800	E10
chr6	44206800	44207400	E51
chr6	44207400	44208200	E68
chr6	44208200	44210000	E65
chr6	44210000	44210200	E57
chr6	44210200	44210400	E69
chr6	44210400	44211400	E4
chr6	44211400	44212000	E69
chr6	44212000	44212200	E68
chr6	44212200	44212400	E69
chr6	44212400	44212600	E48
chr6	44212600	44212800	E50
chr6	44212800	44213000	E10
chr6	44213000	44216200	E12
chr6	44216200	44216400	E13
chr6	44216400	44216800	E14
chr6	44216800	44217000	E50
chr6	44217000	44218800	E49
chr6	44218800	44219400	E68
chr6	44219400	44219600	E69
chr6	44219600	44220000	E68
chr6	44220000	44220600	E69
chr6	44220600	44220800	E68
chr6	44220800	44221000	E49
chr6	44221000	44221200	E68
chr6	44221200	44222000	E49
chr6	44222000	44222200	E50
chr6	44222200	44222400	E49
chr6	44222400	44222800	E8
chr6	44222800	44223400	E31
chr6	44223400	44223600	E30
chr6	44223600	44224000	E24
chr6	44224000	44225000	E12
chr6	44225000	44225200	E81
chr6	44225200	44225400	E79
chr6	44225400	44226000	E12
chr6	44226000	44226200	E11
chr6	44226200	44226400	E50
chr6	44226400	44226600	E68
chr6	44226600	44227000	E49
chr6	44227000	44227200	E47
chr6	44227200	44227800	E69
chr6	44227800	44228200	E68
chr6	44228200	44228600	E69
chr6	44228600	44230000	E68
chr6	44230000	44230200	E50
chr6	44230200	44230400	E49
chr6	44230400	44230600	E50
chr6	44230600	44231000	E9
chr6	44231000	44231400	E10
chr6	44231400	44232000	E45
chr6	44232000	44232200	E10
chr6	44232200	44232400	E11
chr6	44232400	44232800	E45
chr6	44232800	44233000	E12
chr6	44233000	44233200	E81
chr6	44233200	44233400	E49
chr6	44233400	44233600	E13
chr6	44233600	44233800	E14
chr6	44233800	44234200	E49
chr6	44234200	44234600	E68
chr6	44234600	44235000	E69
chr6	44235000	44235200	E68
chr6	44235200	44235400	E69
chr6	44235400	44236000	E68
chr6	44236000	44236400	E61
chr6	44236400	44236600	E52
chr6	44236600	44236800	E50
chr6	44236800	44237400	E51
chr6	44237400	44237800	E52
chr6	44237800	44238000	E10
chr6	44238000	44238200	E50
chr6	44238200	44238800	E79
chr6	44238800	44239000	E52
chr6	44239000	44239800	E61
chr6	44239800	44240000	E52
chr6	44240000	44241200	E61
chr6	44241200	44241400	E52
chr6	44241400	44241600	E53
chr6	44241600	44242000	E51
chr6	44242000	44242200	E52
chr6	44242200	44242600	E51
chr6	44242600	44242800	E68
chr6	44242800	44243000	E69
chr6	44243000	44243800	E68
chr6	44243800	44244000	E69
chr6	44244000	44244200	E51
chr6	44244200	44244600	E52
chr6	44244600	44244800	E61
chr6	44244800	44245800	E52
chr6	44245800	44246400	E61
chr6	44246400	44246600	E58
chr6	44246600	44247000	E52
chr6	44247000	44247200	E68
chr6	44247200	44247400	E52
chr6	44247400	44247800	E51
chr6	44247800	44248000	E52
chr6	44248000	44248200	E51
chr6	44248200	44248400	E68
chr6	44248400	44249000	E51
chr6	44249000	44249200	E66
chr6	44249200	44249400	E67
chr6	44249400	44249800	E57
chr6	44249800	44250000	E51
chr6	44250000	44250400	E52
chr6	44250400	44250600	E51
chr6	44250600	44250800	E52
chr6	44250800	44251000	E61
chr6	44251000	44251400	E62
chr6	44251400	44251600	E61
chr6	44251600	44252000	E62
chr6	44252000	44252200	E61
chr6	44252200	44252800	E62
chr6	44252800	44253000	E60
chr6	44253000	44253400	E59
chr6	44253400	44253600	E54
chr6	44253600	44254200	E53
chr6	44254200	44254600	E51
chr6	44254600	44254800	E68
chr6	44254800	44255400	E51
chr6	44255400	44255800	E52
chr6	44255800	44256200	E51
chr6	44256200	44256400	E56
chr6	44256400	44256800	E53
chr6	44256800	44257000	E60
chr6	44257000	44257200	E59
chr6	44257200	44257600	E61
chr6	44257600	44257800	E68
chr6	44257800	44258000	E51
chr6	44258000	44258800	E61
chr6	44258800	44259000	E60
chr6	44259000	44259200	E58
chr6	44259200	44259800	E53
chr6	44259800	44260000	E61
chr6	44260000	44260200	E52
chr6	44260200	44260400	E53
chr6	44260400	44260800	E54
chr6	44260800	44261000	E67
chr6	44261000	44261200	E66
chr6	44261200	44261600	E68
chr6	44261600	44261800	E69
chr6	44261800	44262600	E4
chr6	44262600	44262800	E66
chr6	44262800	44263000	E68
chr6	44263000	44263400	E69
chr6	44263400	44263600	E68
chr6	44263600	44264000	E69
chr6	44264000	44264400	E68
chr6	44264400	44264600	E69
chr6	44264600	44264800	E51
chr6	44264800	44265000	E52
chr6	44265000	44265200	E62
chr6	44265200	44265400	E61
chr6	44265400	44265600	E79
chr6	44265600	44266000	E62
chr6	44266000	44266200	E61
chr6	44266200	44266400	E52
chr6	44266400	44266800	E51
chr6	44266800	44267400	E68
chr6	44267400	44268200	E69
chr6	44268200	44268400	E68
chr6	44268400	44268600	E51
chr6	44268600	44268800	E68
chr6	44268800	44269000	E66
chr6	44269000	44269200	E67
chr6	44269200	44269800	E66
chr6	44269800	44270000	E67
chr6	44270000	44272200	E66
chr6	44272200	44272800	E53
chr6	44272800	44273000	E10
chr6	44273000	44273200	E52
chr6	44273200	44273400	E54
chr6	44273400	44273600	E67
chr6	44273600	44273800	E54
chr6	44273800	44274000	E66
chr6	44274000	44274200	E67
chr6	44274200	44274400	E66
chr6	44274400	44274600	E67
chr6	44274600	44274800	E66
chr6	44274800	44275600	E4
chr6	44275600	44276000	E66
chr6	44276000	44276200	E5
chr6	44276200	44277000	E4
chr6	44277000	44277200	E5
chr6	44277200	44279600	E4
chr6	44279600	44280200	E69
chr6	44280200	44280600	E17
chr6	44280600	44280800	E10
chr6	44280800	44281000	E11
chr6	44281000	44281200	E10
chr6	44281200	44281400	E14
chr6	44281400	44281600	E17
chr6	44281600	44282000	E65
chr6	44282000	44282200	E57
chr6	44282200	44282600	E65
chr6	44282600	44282800	E57
chr6	44282800	44283000	E65
chr6	44283000	44283400	E17
chr6	44283400	44283600	E38
chr6	44283600	44283800	E6
chr6	44283800	44284000	E66
chr6	44284000	44284200	E67
chr6	44284200	44284800	E66
chr6	44284800	44287000	E4
chr6	44287000	44287200	E5
chr6	44287200	44287400	E72
chr6	44287400	44288600	E4
chr6	44288600	44288800	E39
chr6	44288800	44289600	E3
chr6	44289600	44289800	E4
chr6	44289800	44293400	E3
chr6	44293400	44293600	E39
chr6	44293600	44294400	E4
chr6	44294400	44295200	E85
chr6	44295200	44295800	E84
chr6	44295800	44298400	E4
chr6	44298400	44300000	E65
chr6	44300000	44300200	E55
chr6	44300200	44300400	E54
chr6	44300400	44300600	E52
chr6	44300600	44300800	E61
chr6	44300800	44301200	E60
chr6	44301200	44301400	E52
chr6	44301400	44301600	E51
chr6	44301600	44301800	E52
chr6	44301800	44302000	E54
chr6	44302000	44302400	E53
chr6	44302400	44302600	E54
chr6	44302600	44302800	E67
chr6	44302800	44303200	E54
chr6	44303200	44303400	E53
chr6	44303400	44303600	E52
chr6	44303600	44303800	E60
chr6	44303800	44304000	E61
chr6	44304000	44304400	E54
chr6	44304400	44305000	E67
chr6	44305000	44305200	E54
chr6	44305200	44305400	E52
chr6	44305400	44305600	E54
chr6	44305600	44305800	E53
chr6	44305800	44306200	E52
chr6	44306200	44306400	E51
chr6	44306400	44307000	E61
chr6	44307000	44307200	E60
chr6	44307200	44307600	E53
chr6	44307600	44307800	E52
chr6	44307800	44308000	E53
chr6	44308000	44308400	E56
chr6	44308400	44309000	E57
chr6	44309000	44309200	E56
chr6	44309200	44309400	E52
chr6	44309400	44309600	E61
chr6	44309600	44310200	E59
chr6	44310200	44310800	E62
chr6	44310800	44311000	E61
chr6	44311000	44312400	E52
chr6	44312400	44312600	E59
chr6	44312600	44312800	E61
chr6	44312800	44313000	E52
chr6	44313000	44313200	E61
chr6	44313200	44313600	E56
chr6	44313600	44313800	E57
chr6	44313800	44314400	E67
chr6	44314400	44314800	E66
chr6	44314800	44318200	E65
chr6	44318200	44318600	E64
chr6	44318600	44318800	E63
chr6	44318800	44319000	E64
chr6	44319000	44319200	E65
chr6	44319200	44319400	E57
chr6	44319400	44320000	E56
chr6	44320000	44320400	E65
chr6	44320400	44320600	E64
chr6	44320600	44322400	E65
chr6	44322400	44322600	E64
chr6	44322600	44322800	E63
chr6	44322800	44323000	E65
chr6	44323000	44323400	E64
chr6	44323400	44323600	E65
chr6	44323600	44323800	E64
chr6	44323800	44325200	E65
chr6	44325200	44326200	E4
chr6	44326200	44327600	E65
chr6	44327600	44328000	E57
chr6	44328000	44328200	E54
chr6	44328200	44328400	E67
chr6	44328400	44329000	E57
chr6	44329000	44329200	E52
chr6	44329200	44329400	E51
chr6	44329400	44329600	E52
chr6	44329600	44329800	E61
chr6	44329800	44330000	E51
chr6	44330000	44330200	E56
chr6	44330200	44330600	E60
chr6	44330600	44331000	E62
chr6	44331000	44331200	E61
chr6	44331200	44331400	E59
chr6	44331400	44331800	E56
chr6	44331800	44332200	E57
chr6	44332200	44332400	E56
chr6	44332400	44332600	E57
chr6	44332600	44332800	E67
chr6	44332800	44333000	E64
chr6	44333000	44333200	E57
chr6	44333200	44335600	E65
chr6	44335600	44335800	E64
chr6	44335800	44336600	E65
chr6	44336600	44338400	E3
chr6	44338400	44338600	E65
chr6	44338600	44339000	E39
chr6	44339000	44339200	E65
chr6	44339200	44348800	E3
chr6	44348800	44349200	E39
chr6	44349200	44349400	E41
chr6	44349400	44349600	E42
chr6	44349600	44349800	E40
chr6	44349800	44350000	E43
chr6	44350000	44350200	E42
chr6	44350200	44350400	E40
chr6	44350400	44352200	E4
chr6	44352200	44352400	E65
chr6	44352400	44352600	E69
chr6	44352600	44352800	E38
chr6	44352800	44353000	E69
chr6	44353000	44353200	E68
chr6	44353200	44353800	E69
chr6	44353800	44354200	E48
chr6	44354200	44354400	E50
chr6	44354400	44354600	E14
chr6	44354600	44354800	E11
chr6	44354800	44355800	E12
chr6	44355800	44356000	E80
chr6	44356000	44356200	E11
chr6	44356200	44356400	E14
chr6	44356400	44356600	E17
chr6	44356600	44356800	E68
chr6	44356800	44357200	E69
chr6	44357200	44358000	E38
chr6	44358000	44358200	E90
chr6	44358200	44358400	E5
chr6	44358400	44359000	E4
chr6	44359000	44360200	E65
chr6	44360200	44360400	E64
chr6	44360400	44362000	E65
chr6	44362000	44362200	E57
chr6	44362200	44362400	E67
chr6	44362400	44363400	E57
chr6	44363400	44363800	E17
chr6	44363800	44364200	E37
chr6	44364200	44364400	E18
chr6	44364400	44364600	E33
chr6	44364600	44364800	E32
chr6	44364800	44365000	E31
chr6	44365000	44365200	E20
chr6	44365200	44365400	E30
chr6	44365400	44365600	E29
chr6	44365600	44365800	E31
chr6	44365800	44366000	E29
chr6	44366000	44366800	E38
chr6	44366800	44367000	E72
chr6	44367000	44367400	E2
chr6	44367400	44368200	E38
chr6	44368200	44368400	E5
chr6	44368400	44368800	E2
chr6	44368800	44369000	E5
chr6	44369000	44370200	E4
chr6	44370200	44370400	E2
chr6	44370400	44370600	E36
chr6	44370600	44371600	E65
chr6	44371600	44371800	E36
chr6	44371800	44372000	E65
chr6	44372000	44372400	E66
chr6	44372400	44372600	E67
chr6	44372600	44373200	E57
chr6	44373200	44375200	E65
chr6	44375200	44375400	E66
chr6	44375400	44375600	E67
chr6	44375600	44375800	E58
chr6	44375800	44376000	E17
chr6	44376000	44376600	E6
chr6	44376600	44376800	E1
chr6	44376800	44377000	E38
chr6	44377000	44377200	E1
chr6	44377200	44381600	E65
chr6	44381600	44382600	E66
chr6	44382600	44382800	E57
chr6	44382800	44383200	E58
chr6	44383200	44383400	E53
chr6	44383400	44383600	E63
chr6	44383600	44383800	E64
chr6	44383800	44384000	E63
chr6	44384000	44384400	E8
chr6	44384400	44384600	E29
chr6	44384600	44384800	E15
chr6	44384800	44385000	E9
chr6	44385000	44385200	E53
chr6	44385200	44385600	E67
chr6	44385600	44385800	E66
chr6	44385800	44386000	E65
chr6	44386000	44386200	E70
chr6	44386200	44387200	E65
chr6	44387200	44387600	E64
chr6	44387600	44387800	E65
chr6	44387800	44388000	E90
chr6	44388000	44389000	E38
chr6	44389000	44389200	E17
chr6	44389200	44389400	E37
chr6	44389400	44389600	E6
chr6	44389600	44389800	E7
chr6	44389800	44390000	E38
chr6	44390000	44390200	E37
chr6	44390200	44390400	E18
chr6	44390400	44390600	E28
chr6	44390600	44390800	E27
chr6	44390800	44391200	E20
chr6	44391200	44391400	E25
chr6	44391400	44391600	E27
chr6	44391600	44391800	E28
chr6	44391800	44392000	E18
chr6	44392000	44392200	E36
chr6	44392200	44393400	E38
chr6	44393400	44393600	E17
chr6	44393600	44394200	E57
chr6	44394200	44394400	E58
chr6	44394400	44394800	E17
chr6	44394800	44395400	E38
chr6	44395400	44395600	E17
chr6	44395600	44396200	E38
chr6	44396200	44397000	E6
chr6	44397000	44397800	E38
chr6	44397800	44398000	E36
chr6	44398000	44398400	E38
chr6	44398400	44398600	E6
chr6	44398600	44399000	E38
chr6	44399000	44399600	E17
chr6	44399600	44400200	E87
chr6	44400200	44400400	E2
chr6	44400400	44400600	E87
chr6	44400600	44402000	E2
chr6	44402000	44407800	E3
chr6	44407800	44408000	E73
chr6	44408000	44412400	E3
chr6	44412400	44412600	E72
chr6	44412600	44412800	E5
chr6	44412800	44414400	E4
chr6	44414400	44414800	E77
chr6	44414800	44415000	E35
chr6	44415000	44415200	E2
chr6	44415200	44415400	E35
chr6	44415400	44415600	E34
chr6	44415600	44415800	E35
chr6	44415800	44416000	E34
chr6	44416000	44416400	E35
chr6	44416400	44419600	E2
chr6	44419600	44419800	E72
chr6	44419800	44420000	E5
chr6	44420000	44420200	E38
chr6	44420200	44420400	E49
chr6	44420400	44420600	E90
chr6	44420600	44422000	E4
chr6	44422000	44423600	E65
chr6	44423600	44423800	E64
chr6	44423800	44424200	E65
chr6	44424200	44424400	E58
chr6	44424400	44424600	E59
chr6	44424600	44424800	E56
chr6	44424800	44425000	E57
chr6	44425000	44425800	E65
chr6	44425800	44428400	E3
chr6	44428400	44428600	E73
chr6	44428600	44428800	E77
chr6	44428800	44437600	E4
chr6	44437600	44437800	E78
chr6	44437800	44438000	E5
chr6	44438000	44438200	E38
chr6	44438200	44438400	E78
chr6	44438400	44442600	E4
chr6	44442600	44443000	E66
chr6	44443000	44443400	E68
chr6	44443400	44443800	E50
chr6	44443800	44444000	E9
chr6	44444000	44444200	E49
chr6	44444200	44444400	E17
chr6	44444400	44444800	E38
chr6	44444800	44445000	E84
chr6	44445000	44445200	E85
chr6	44445200	44445400	E72
chr6	44445400	44445600	E5
chr6	44445600	44446000	E6
chr6	44446000	44446400	E38
chr6	44446400	44446600	E36
chr6	44446600	44447400	E38
chr6	44447400	44447600	E85
chr6	44447600	44447800	E83
chr6	44447800	44448000	E82
chr6	44448000	44448400	E30
chr6	44448400	44448600	E83
chr6	44448600	44448800	E84
chr6	44448800	44449000	E78
chr6	44449000	44449200	E77
chr6	44449200	44453200	E4
chr6	44453200	44453600	E5
chr6	44453600	44455200	E4
chr6	44455200	44455400	E5
chr6	44455400	44457000	E4
chr6	44457000	44457600	E5
chr6	44457600	44457800	E6
chr6	44457800	44458000	E7
chr6	44458000	44458200	E6
chr6	44458200	44458600	E7
chr6	44458600	44458800	E6
chr6	44458800	44459200	E5
chr6	44459200	44463000	E4
chr6	44463000	44463400	E5
chr6	44463400	44472000	E3
chr6	44472000	44472200	E65
chr6	44472200	44472400	E57
chr6	44472400	44472600	E58
chr6	44472600	44473000	E55
chr6	44473000	44473200	E65
chr6	44473200	44480400	E3
chr6	44480400	44481600	E85
chr6	44481600	44494800	E4
chr6	44494800	44495000	E78
chr6	44495000	44496000	E4
chr6	44496000	44496200	E72
chr6	44496200	44496400	E5
chr6	44496400	44496600	E4
chr6	44496600	44496800	E72
chr6	44496800	44498400	E4
chr6	44498400	44498800	E85
chr6	44498800	44499000	E84
chr6	44499000	44499200	E83
chr6	44499200	44499800	E84
chr6	44499800	44500000	E85
chr6	44500000	44509800	E3
chr6	44509800	44510600	E40
chr6	44510600	44522200	E4
chr6	44522200	44523000	E85
chr6	44523000	44527400	E4
chr6	44527400	44527600	E5
chr6	44527600	44531800	E4
chr6	44531800	44532000	E39
chr6	44532000	44537400	E4
chr6	44537400	44537600	E5
chr6	44537600	44537800	E6
chr6	44537800	44538200	E8
chr6	44538200	44538400	E42
chr6	44538400	44538600	E41
chr6	44538600	44538800	E40
chr6	44538800	44539400	E4
chr6	44539400	44539600	E5
chr6	44539600	44544400	E4
chr6	44544400	44544600	E5
chr6	44544600	44544800	E65
chr6	44544800	44545600	E4
chr6	44545600	44545800	E39
chr6	44545800	44562400	E3
chr6	44562400	44562600	E73
chr6	44562600	44586000	E3
chr6	44586000	44586200	E5
chr6	44586200	44586600	E65
chr6	44586600	44586800	E55
chr6	44586800	44587000	E65
chr6	44587000	44587200	E70
chr6	44587200	44594400	E4
chr6	44594400	44594600	E1
chr6	44594600	44595200	E40
chr6	44595200	44595400	E38
chr6	44595400	44595600	E40
chr6	44595600	44605000	E4
chr6	44605000	44605200	E39
chr6	44605200	44606600	E2
chr6	44606600	44606800	E4
chr6	44606800	44613000	E3
chr6	44613000	44613200	E39
chr6	44613200	44623200	E3
chr6	44623200	44623400	E29
chr6	44623400	44623600	E6
chr6	44623600	44623800	E5
chr6	44623800	44625800	E4
chr6	44625800	44628200	E3
chr6	44628200	44628400	E4
chr6	44628400	44629800	E3
chr6	44629800	44630000	E4
chr6	44630000	44631200	E3
chr6	44631200	44631400	E73
chr6	44631400	44635200	E3
chr6	44635200	44635400	E73
chr6	44635400	44678800	E3
chr6	44678800	44679000	E73
chr6	44679000	44699800	E3
chr6	44699800	44700000	E39
chr6	44700000	44737600	E3
chr6	44737600	44737800	E73
chr6	44737800	44746600	E3
chr6	44746600	44746800	E39
chr6	44746800	44747000	E40
chr6	44747000	44747200	E41
chr6	44747200	44747600	E40
chr6	44747600	44747800	E41
chr6	44747800	44748000	E39
chr6	44748000	44765400	E3
chr6	44765400	44765800	E39
chr6	44765800	44766200	E40
chr6	44766200	44768200	E4
chr6	44768200	44768400	E5
chr6	44768400	44769400	E4
chr6	44769400	44769600	E1
chr6	44769600	44769800	E4
chr6	44769800	44770000	E5
chr6	44770000	44771600	E4
chr6	44771600	44771800	E55
chr6	44771800	44772600	E66
chr6	44772600	44773000	E55
chr6	44773000	44773200	E66
chr6	44773200	44774600	E4
chr6	44774600	44774800	E72
chr6	44774800	44776200	E2
chr6	44776200	44776400	E86
chr6	44776400	44777000	E2
chr6	44777000	44777200	E36
chr6	44777200	44777400	E2
chr6	44777400	44777800	E4
chr6	44777800	44778000	E2
chr6	44778000	44778200	E5
chr6	44778200	44782200	E4
chr6	44782200	44782400	E90
chr6	44782400	44783600	E4
chr6	44783600	44783800	E1
chr6	44783800	44785600	E2
chr6	44785600	44785800	E36
chr6	44785800	44790000	E2
chr6	44790000	44790200	E39
chr6	44790200	44796400	E2
chr6	44796400	44796800	E36
chr6	44796800	44797000	E74
chr6	44797000	44797200	E5
chr6	44797200	44797600	E2
chr6	44797600	44797800	E4
chr6	44797800	44805600	E3
chr6	44805600	44805800	E4
chr6	44805800	44807000	E3
chr6	44807000	44810800	E4
chr6	44810800	44811000	E1
chr6	44811000	44811200	E72
chr6	44811200	44823000	E3
chr6	44823000	44823400	E65
chr6	44823400	44823600	E57
chr6	44823600	44823800	E58
chr6	44823800	44824000	E53
chr6	44824000	44824400	E57
chr6	44824400	44824600	E64
chr6	44824600	44826400	E65
chr6	44826400	44827000	E64
chr6	44827000	44827200	E57
chr6	44827200	44827400	E58
chr6	44827400	44828000	E65
chr6	44828000	44847400	E3
chr6	44847400	44847600	E73
chr6	44847600	44862800	E3
chr6	44862800	44863000	E39
chr6	44863000	44865400	E65
chr6	44865400	44865600	E64
chr6	44865600	44865800	E65
chr6	44865800	44866200	E55
chr6	44866200	44866400	E57
chr6	44866400	44866800	E65
chr6	44866800	44880800	E3
chr6	44880800	44881000	E39
chr6	44881000	44885200	E3
chr6	44885200	44885600	E39
chr6	44885600	44893200	E3
chr6	44893200	44893400	E39
chr6	44893400	44894400	E2
chr6	44894400	44894800	E87
chr6	44894800	44907800	E3
chr6	44907800	44908000	E39
chr6	44908000	44911600	E3
chr6	44911600	44912000	E39
chr6	44912000	44928400	E3
chr6	44928400	44928600	E39
chr6	44928600	44932200	E3
chr6	44932200	44933200	E2
chr6	44933200	44933400	E36
chr6	44933400	44933600	E2
chr6	44933600	44934000	E36
chr6	44934000	44934600	E38
chr6	44934600	44934800	E1
chr6	44934800	44935000	E38
chr6	44935000	44935200	E36
chr6	44935200	44935400	E72
chr6	44935400	44935800	E2
chr6	44935800	44936000	E36
chr6	44936000	44936200	E38
chr6	44936200	44936400	E36
chr6	44936400	44936600	E37
chr6	44936600	44938000	E38
chr6	44938000	44938400	E17
chr6	44938400	44938600	E38
chr6	44938600	44938800	E86
chr6	44938800	44943400	E2
chr6	44943400	44943800	E36
chr6	44943800	44944000	E16
chr6	44944000	44944400	E38
chr6	44944400	44944800	E17
chr6	44944800	44945000	E86
chr6	44945000	44946000	E2
chr6	44946000	44956400	E3
chr6	44956400	44956800	E39
chr6	44956800	44957000	E40
chr6	44957000	44957200	E41
chr6	44957200	44957400	E40
chr6	44957400	44957800	E41
chr6	44957800	44958000	E40
chr6	44958000	44958200	E36
chr6	44958200	44962600	E2
chr6	44962600	44962800	E39
chr6	44962800	44970200	E3
chr6	44970200	44970400	E39
chr6	44970400	44971600	E40
chr6	44971600	44972000	E16
chr6	44972000	44972200	E17
chr6	44972200	44972800	E65
chr6	44972800	44977400	E3
chr6	44977400	44977600	E39
chr6	44977600	44988800	E3
chr6	44988800	44989600	E65
chr6	44989600	44989800	E57
chr6	44989800	44990000	E58
chr6	44990000	44990400	E65
chr6	44990400	44991400	E4
chr6	44991400	44991800	E5
chr6	44991800	44993000	E4
chr6	44993000	45008000	E3
chr6	45008000	45008200	E39
chr6	45008200	45008400	E2
chr6	45008400	45008600	E36
chr6	45008600	45016800	E2
chr6	45016800	45017000	E36
chr6	45017000	45017200	E38
chr6	45017200	45017400	E41
chr6	45017400	45017600	E39
chr6	45017600	45022400	E3
chr6	45022400	45022800	E39
chr6	45022800	45042000	E3
chr6	45042000	45042400	E39
chr6	45042400	45057400	E3
chr6	45057400	45057800	E39
chr6	45057800	45065200	E3
chr6	45065200	45065400	E73
chr6	45065400	45092400	E3
chr6	45092400	45093600	E65
chr6	45093600	45093800	E64
chr6	45093800	45094200	E57
chr6	45094200	45094600	E65
chr6	45094600	45098200	E3
chr6	45098200	45098600	E65
chr6	45098600	45098800	E64
chr6	45098800	45100000	E65
chr6	45100000	45100200	E64
chr6	45100200	45100400	E58
chr6	45100400	45100800	E57
chr6	45100800	45101000	E58
chr6	45101000	45101200	E57
chr6	45101200	45101600	E65
chr6	45101600	45102000	E58
chr6	45102000	45102400	E65
chr6	45102400	45102600	E4
chr6	45102600	45102800	E5
chr6	45102800	45106400	E4
chr6	45106400	45106600	E5
chr6	45106600	45106800	E6
chr6	45106800	45107000	E38
chr6	45107000	45107200	E17
chr6	45107200	45108000	E6
chr6	45108000	45108200	E72
chr6	45108200	45109000	E4
chr6	45109000	45136600	E3
chr6	45136600	45136800	E39
chr6	45136800	45141800	E3
chr6	45141800	45144200	E65
chr6	45144200	45144400	E57
chr6	45144400	45144800	E67
chr6	45144800	45145400	E57
chr6	45145400	45146600	E65
chr6	45146600	45156600	E3
chr6	45156600	45156800	E39
chr6	45156800	45162000	E3
chr6	45162000	45163000	E65
chr6	45163000	45163200	E57
chr6	45163200	45164400	E65
chr6	45164400	45164600	E39
chr6	45164600	45168200	E3
chr6	45168200	45168400	E39
chr6	45168400	45194400	E3
chr6	45194400	45194600	E39
chr6	45194600	45200800	E3
chr6	45200800	45201000	E73
chr6	45201000	45249400	E3
chr6	45249400	45249600	E5
chr6	45249600	45249800	E78
chr6	45249800	45250800	E4
chr6	45250800	45251000	E72
chr6	45251000	45251200	E4
chr6	45251200	45251400	E72
chr6	45251400	45252400	E4
chr6	45252400	45255600	E3
chr6	45255600	45255800	E39
chr6	45255800	45268600	E3
chr6	45268600	45269000	E39
chr6	45269000	45295600	E3
chr6	45295600	45296000	E39
chr6	45296000	45300200	E3
chr6	45300200	45300400	E39
chr6	45300400	45320800	E3
chr6	45320800	45321000	E39
chr6	45321000	45327400	E3
chr6	45327400	45327600	E39
chr6	45327600	45329800	E2
chr6	45329800	45330600	E87
chr6	45330600	45333200	E2
chr6	45333200	45333400	E36
chr6	45333400	45340400	E2
chr6	45340400	45340600	E36
chr6	45340600	45343200	E2
chr6	45343200	45343400	E36
chr6	45343400	45343800	E35
chr6	45343800	45344000	E18
chr6	45344000	45344200	E88
chr6	45344200	45344400	E33
chr6	45344400	45344600	E88
chr6	45344600	45344800	E15
chr6	45344800	45345400	E11
chr6	45345400	45345800	E12
chr6	45345800	45346000	E11
chr6	45346000	45346400	E12
chr6	45346400	45346600	E14
chr6	45346600	45347000	E15
chr6	45347000	45347400	E38
chr6	45347400	45347600	E6
chr6	45347600	45347800	E38
chr6	45347800	45348000	E39
chr6	45348000	45383000	E3
chr6	45383000	45383200	E72
chr6	45383200	45383400	E73
chr6	45383400	45386600	E3
chr6	45386600	45386800	E39
chr6	45386800	45387000	E40
chr6	45387000	45387400	E41
chr6	45387400	45387600	E8
chr6	45387600	45387800	E7
chr6	45387800	45388000	E42
chr6	45388000	45388200	E43
chr6	45388200	45388400	E41
chr6	45388400	45388600	E42
chr6	45388600	45389200	E43
chr6	45389200	45389600	E45
chr6	45389600	45389800	E44
chr6	45389800	45390000	E80
chr6	45390000	45390400	E11
chr6	45390400	45390600	E80
chr6	45390600	45390800	E11
chr6	45390800	45391200	E12
chr6	45391200	45392400	E45
chr6	45392400	45392600	E44
chr6	45392600	45393000	E43
chr6	45393000	45393600	E42
chr6	45393600	45393800	E41
chr6	45393800	45394000	E16
chr6	45394000	45394200	E42
chr6	45394200	45394400	E16
chr6	45394400	45394600	E18
chr6	45394600	45394800	E16
chr6	45394800	45395400	E17
chr6	45395400	45395600	E16
chr6	45395600	45395800	E17
chr6	45395800	45396000	E16
chr6	45396000	45396400	E40
chr6	45396400	45396800	E38
chr6	45396800	45397000	E17
chr6	45397000	45398200	E38
chr6	45398200	45398400	E1
chr6	45398400	45400800	E2
chr6	45400800	45401000	E36
chr6	45401000	45401600	E38
chr6	45401600	45402000	E41
chr6	45402000	45402600	E40
chr6	45402600	45403400	E38
chr6	45403400	45403600	E5
chr6	45403600	45404000	E38
chr6	45404000	45404400	E40
chr6	45404400	45404600	E41
chr6	45404600	45404800	E38
chr6	45404800	45405000	E48
chr6	45405000	45405200	E17
chr6	45405200	45405400	E40
chr6	45405400	45406000	E38
chr6	45406000	45406200	E86
chr6	45406200	45406800	E38
chr6	45406800	45407200	E78
chr6	45407200	45408000	E2
chr6	45408000	45409600	E35
chr6	45409600	45409800	E36
chr6	45409800	45410200	E2
chr6	45410200	45410600	E36
chr6	45410600	45411000	E38
chr6	45411000	45411200	E90
chr6	45411200	45411400	E38
chr6	45411400	45412000	E40
chr6	45412000	45412400	E43
chr6	45412400	45412600	E42
chr6	45412600	45412800	E43
chr6	45412800	45413000	E44
chr6	45413000	45413400	E45
chr6	45413400	45413600	E44
chr6	45413600	45413800	E42
chr6	45413800	45414200	E44
chr6	45414200	45414600	E43
chr6	45414600	45415200	E42
chr6	45415200	45415800	E41
chr6	45415800	45416200	E42
chr6	45416200	45416600	E41
chr6	45416600	45416800	E40
chr6	45416800	45417000	E38
chr6	45417000	45417200	E5
chr6	45417200	45417400	E72
chr6	45417400	45419600	E4
chr6	45419600	45420000	E2
chr6	45420000	45420200	E39
chr6	45420200	45422200	E3
chr6	45422200	45422600	E39
chr6	45422600	45432800	E3
chr6	45432800	45433000	E39
chr6	45433000	45434200	E2
chr6	45434200	45434400	E89
chr6	45434400	45434800	E38
chr6	45434800	45435000	E90
chr6	45435000	45435200	E38
chr6	45435200	45435400	E40
chr6	45435400	45435800	E38
chr6	45435800	45436000	E86
chr6	45436000	45436400	E17
chr6	45436400	45438200	E2
chr6	45438200	45438400	E72
chr6	45438400	45438800	E5
chr6	45438800	45439000	E35
chr6	45439000	45439400	E2
chr6	45439400	45439600	E35
chr6	45439600	45440000	E18
chr6	45440000	45440200	E32
chr6	45440200	45440800	E26
chr6	45440800	45441000	E28
chr6	45441000	45441200	E18
chr6	45441200	45441400	E28
chr6	45441400	45442200	E18
chr6	45442200	45442400	E34
chr6	45442400	45442800	E33
chr6	45442800	45443200	E28
chr6	45443200	45443400	E18
chr6	45443400	45443600	E19
chr6	45443600	45443800	E30
chr6	45443800	45444200	E31
chr6	45444200	45444400	E26
chr6	45444400	45444600	E20
chr6	45444600	45445200	E31
chr6	45445200	45445800	E32
chr6	45445800	45446000	E88
chr6	45446000	45446200	E16
chr6	45446200	45446400	E29
chr6	45446400	45446600	E37
chr6	45446600	45446800	E29
chr6	45446800	45447000	E28
chr6	45447000	45447200	E17
chr6	45447200	45447400	E35
chr6	45447400	45447600	E17
chr6	45447600	45447800	E16
chr6	45447800	45448200	E19
chr6	45448200	45449200	E21
chr6	45449200	45449400	E20
chr6	45449400	45449600	E30
chr6	45449600	45449800	E28
chr6	45449800	45450000	E18
chr6	45450000	45450600	E17
chr6	45450600	45451000	E49
chr6	45451000	45451200	E17
chr6	45451200	45451400	E38
chr6	45451400	45451600	E6
chr6	45451600	45452000	E2
chr6	45452000	45452200	E36
chr6	45452200	45455000	E2
chr6	45455000	45455200	E36
chr6	45455200	45455800	E2
chr6	45455800	45456000	E78
chr6	45456000	45461800	E2
chr6	45461800	45462000	E72
chr6	45462000	45462200	E78
chr6	45462200	45462400	E38
chr6	45462400	45462600	E40
chr6	45462600	45462800	E41
chr6	45462800	45463200	E40
chr6	45463200	45463400	E41
chr6	45463400	45464000	E47
chr6	45464000	45464200	E42
chr6	45464200	45464600	E41
chr6	45464600	45464800	E40
chr6	45464800	45465000	E41
chr6	45465000	45465200	E39
chr6	45465200	45466800	E3
chr6	45466800	45468400	E4
chr6	45468400	45470000	E2
chr6	45470000	45472600	E4
chr6	45472600	45472800	E5
chr6	45472800	45473000	E78
chr6	45473000	45477200	E4
chr6	45477200	45477400	E1
chr6	45477400	45480400	E4
chr6	45480400	45480600	E5
chr6	45480600	45480800	E72
chr6	45480800	45481000	E86
chr6	45481000	45481200	E38
chr6	45481200	45481600	E5
chr6	45481600	45482400	E4
chr6	45482400	45489600	E3
chr6	45489600	45489800	E39
chr6	45489800	45493000	E3
chr6	45493000	45493400	E73
chr6	45493400	45499600	E3
chr6	45499600	45500200	E2
chr6	45500200	45500400	E35
chr6	45500400	45500600	E29
chr6	45500600	45500800	E19
chr6	45500800	45501000	E20
chr6	45501000	45501400	E27
chr6	45501400	45501600	E28
chr6	45501600	45501800	E18
chr6	45501800	45503400	E2
chr6	45503400	45503600	E36
chr6	45503600	45503800	E38
chr6	45503800	45504000	E1
chr6	45504000	45505200	E4
chr6	45505200	45505600	E66
chr6	45505600	45506000	E65
chr6	45506000	45506600	E17
chr6	45506600	45506800	E58
chr6	45506800	45507000	E49
chr6	45507000	45507600	E17
chr6	45507600	45507800	E37
chr6	45507800	45508000	E40
chr6	45508000	45508200	E41
chr6	45508200	45508400	E38
chr6	45508400	45508600	E41
chr6	45508600	45508800	E40
chr6	45508800	45509400	E39
chr6	45509400	45510200	E3
chr6	45510200	45516800	E4
chr6	45516800	45517200	E5
chr6	45517200	45517400	E2
chr6	45517400	45517600	E36
chr6	45517600	45518600	E2
chr6	45518600	45518800	E86
chr6	45518800	45519000	E38
chr6	45519000	45519200	E2
chr6	45519200	45519400	E38
chr6	45519400	45519600	E1
chr6	45519600	45519800	E38
chr6	45519800	45520400	E6
chr6	45520400	45520600	E38
chr6	45520600	45520800	E78
chr6	45520800	45522000	E4
chr6	45522000	45522200	E72
chr6	45522200	45522400	E65
chr6	45522400	45523400	E57
chr6	45523400	45523600	E59
chr6	45523600	45523800	E56
chr6	45523800	45524000	E59
chr6	45524000	45524200	E15
chr6	45524200	45524600	E14
chr6	45524600	45524800	E61
chr6	45524800	45525000	E53
chr6	45525000	45525200	E64
chr6	45525200	45525600	E65
chr6	45525600	45537000	E4
chr6	45537000	45537800	E5
chr6	45537800	45542000	E4
chr6	45542000	45542200	E5
chr6	45542200	45544600	E4
chr6	45544600	45545000	E5
chr6	45545000	45545200	E34
chr6	45545200	45545400	E18
chr6	45545400	45545600	E28
chr6	45545600	45546200	E34
chr6	45546200	45546400	E35
chr6	45546400	45546800	E2
chr6	45546800	45558800	E3
chr6	45558800	45559000	E72
chr6	45559000	45573800	E3
chr6	45573800	45574000	E40
chr6	45574000	45574200	E41
chr6	45574200	45574400	E38
chr6	45574400	45574600	E5
chr6	45574600	45578200	E4
chr6	45578200	45578400	E5
chr6	45578400	45580800	E4
chr6	45580800	45581000	E90
chr6	45581000	45581200	E41
chr6	45581200	45581600	E43
chr6	45581600	45582000	E41
chr6	45582000	45582600	E40
chr6	45582600	45588000	E3
chr6	45588000	45588400	E39
chr6	45588400	45592200	E3
chr6	45592200	45592400	E39
chr6	45592400	45593200	E40
chr6	45593200	45598000	E4
chr6	45598000	45598200	E67
chr6	45598200	45598600	E66
chr6	45598600	45601200	E65
chr6	45601200	45601400	E55
chr6	45601400	45601600	E57
chr6	45601600	45602200	E65
chr6	45602200	45602400	E54
chr6	45602400	45602600	E56
chr6	45602600	45602800	E59
chr6	45602800	45603000	E57
chr6	45603000	45603200	E59
chr6	45603200	45603400	E63
chr6	45603400	45603600	E64
chr6	45603600	45604200	E65
chr6	45604200	45604400	E64
chr6	45604400	45605400	E65
chr6	45605400	45605600	E64
chr6	45605600	45605800	E65
chr6	45605800	45608600	E3
chr6	45608600	45608800	E39
chr6	45608800	45612400	E3
chr6	45612400	45612600	E5
chr6	45612600	45615200	E4
chr6	45615200	45615400	E72
chr6	45615400	45616000	E40
chr6	45616000	45616200	E41
chr6	45616200	45616400	E39
chr6	45616400	45616600	E3
chr6	45616600	45619600	E4
chr6	45619600	45619800	E40
chr6	45619800	45620000	E41
chr6	45620000	45620200	E38
chr6	45620200	45620600	E4
chr6	45620600	45620800	E5
chr6	45620800	45624000	E4
chr6	45624000	45624400	E3
chr6	45624400	45624600	E39
chr6	45624600	45625600	E4
chr6	45625600	45626000	E40
chr6	45626000	45626800	E41
chr6	45626800	45627000	E42
chr6	45627000	45627200	E41
chr6	45627200	45627400	E40
chr6	45627400	45627600	E38
chr6	45627600	45628000	E41
chr6	45628000	45628200	E40
chr6	45628200	45628400	E39
chr6	45628400	45629200	E4
chr6	45629200	45629600	E5
chr6	45629600	45631400	E4
chr6	45631400	45631800	E8
chr6	45631800	45632400	E40
chr6	45632400	45632600	E90
chr6	45632600	45634400	E4
chr6	45634400	45634600	E39
chr6	45634600	45635000	E40
chr6	45635000	45635200	E42
chr6	45635200	45635400	E43
chr6	45635400	45635800	E41
chr6	45635800	45636000	E38
chr6	45636000	45636200	E1
chr6	45636200	45636400	E89
chr6	45636400	45636600	E38
chr6	45636600	45636800	E72
chr6	45636800	45641200	E3
chr6	45641200	45641400	E39
chr6	45641400	45641600	E4
chr6	45641600	45641800	E39
chr6	45641800	45642200	E40
chr6	45642200	45643400	E42
chr6	45643400	45644400	E43
chr6	45644400	45644800	E44
chr6	45644800	45645200	E45
chr6	45645200	45645400	E43
chr6	45645400	45645600	E44
chr6	45645600	45645800	E45
chr6	45645800	45647200	E44
chr6	45647200	45647600	E43
chr6	45647600	45647800	E42
chr6	45647800	45648000	E41
chr6	45648000	45648600	E40
chr6	45648600	45649400	E38
chr6	45649400	45649600	E40
chr6	45649600	45650200	E38
chr6	45650200	45650400	E40
chr6	45650400	45667400	E3
chr6	45667400	45668000	E39
chr6	45668000	45673800	E3
chr6	45673800	45674000	E39
chr6	45674000	45674600	E40
chr6	45674600	45675000	E38
chr6	45675000	45675200	E74
chr6	45675200	45675800	E5
chr6	45675800	45676400	E4
chr6	45676400	45676600	E5
chr6	45676600	45677000	E38
chr6	45677000	45677200	E40
chr6	45677200	45677600	E41
chr6	45677600	45677800	E42
chr6	45677800	45678200	E41
chr6	45678200	45678800	E40
chr6	45678800	45680600	E4
chr6	45680600	45680800	E86
chr6	45680800	45681200	E38
chr6	45681200	45681400	E37
chr6	45681400	45681600	E38
chr6	45681600	45681800	E41
chr6	45681800	45682200	E43
chr6	45682200	45682600	E44
chr6	45682600	45683000	E42
chr6	45683000	45683200	E38
chr6	45683200	45683400	E90
chr6	45683400	45683600	E5
chr6	45683600	45696000	E4
chr6	45696000	45696600	E69
chr6	45696600	45699200	E4
chr6	45699200	45699400	E5
chr6	45699400	45702000	E4
chr6	45702000	45704600	E3
chr6	45704600	45705000	E39
chr6	45705000	45705200	E42
chr6	45705200	45705400	E43
chr6	45705400	45705600	E41
chr6	45705600	45705800	E42
chr6	45705800	45706000	E41
chr6	45706000	45706200	E40
chr6	45706200	45708000	E4
chr6	45708000	45708400	E38
chr6	45708400	45708600	E40
chr6	45708600	45708800	E41
chr6	45708800	45709000	E43
chr6	45709000	45709200	E45
chr6	45709200	45709400	E44
chr6	45709400	45709600	E42
chr6	45709600	45710000	E44
chr6	45710000	45710200	E42
chr6	45710200	45711200	E40
chr6	45711200	45711600	E39
chr6	45711600	45746800	E3
chr6	45746800	45747000	E73
chr6	45747000	45754200	E3
chr6	45754200	45754600	E39
chr6	45754600	45760000	E3
chr6	45760000	45760200	E39
chr6	45760200	45775000	E3
chr6	45775000	45775400	E5
chr6	45775400	45776000	E4
chr6	45776000	45776200	E90
chr6	45776200	45779200	E3
chr6	45779200	45780000	E2
chr6	45780000	45780200	E34
chr6	45780200	45780400	E28
chr6	45780400	45780600	E27
chr6	45780600	45781200	E25
chr6	45781200	45781400	E26
chr6	45781400	45782000	E35
chr6	45782000	45789600	E3
chr6	45789600	45789800	E39
chr6	45789800	45790000	E41
chr6	45790000	45790200	E40
chr6	45790200	45790400	E42
chr6	45790400	45790800	E40
chr6	45790800	45791000	E39
chr6	45791000	45797800	E3
chr6	45797800	45798000	E48
chr6	45798000	45798200	E47
chr6	45798200	45798600	E48
chr6	45798600	45799000	E41
chr6	45799000	45799200	E42
chr6	45799200	45799800	E40
chr6	45799800	45800000	E39
chr6	45800000	45814400	E3
chr6	45814400	45814800	E39
chr6	45814800	45822000	E3
chr6	45822000	45822400	E39
chr6	45822400	45825400	E3
chr6	45825400	45825600	E39
chr6	45825600	45864400	E3
chr6	45864400	45864800	E39
chr6	45864800	45865200	E40
chr6	45865200	45865400	E39
chr6	45865400	45878400	E3
chr6	45878400	45878800	E73
chr6	45878800	45886400	E3
chr6	45886400	45886600	E73
chr6	45886600	45889400	E3
chr6	45889400	45889600	E34
chr6	45889600	45890400	E35
chr6	45890400	45890800	E18
chr6	45890800	45891200	E35
chr6	45891200	45891400	E36
chr6	45891400	45892200	E2
chr6	45892200	45892400	E36
chr6	45892400	45898000	E2
chr6	45898000	45898200	E36
chr6	45898200	45899200	E2
chr6	45899200	45909600	E3
chr6	45909600	45910800	E65
chr6	45910800	45911000	E56
chr6	45911000	45911200	E59
chr6	45911200	45911400	E56
chr6	45911400	45911800	E65
chr6	45911800	45912000	E57
chr6	45912000	45912200	E58
chr6	45912200	45912400	E57
chr6	45912400	45912600	E56
chr6	45912600	45912800	E65
chr6	45912800	45937600	E3
chr6	45937600	45937800	E39
chr6	45937800	45938000	E41
chr6	45938000	45938200	E39
chr6	45938200	45958200	E3
chr6	45958200	45958600	E65
chr6	45958600	45959200	E64
chr6	45959200	45959600	E65
chr6	45959600	45971800	E3
chr6	45971800	45972200	E4
chr6	45972200	45972400	E65
chr6	45972400	45972800	E64
chr6	45972800	45973000	E65
chr6	45973000	45973200	E66
chr6	45973200	45973400	E54
chr6	45973400	45973800	E65
chr6	45973800	45978800	E4
chr6	45978800	45979200	E1
chr6	45979200	45979400	E90
chr6	45979400	45979600	E5
chr6	45979600	45982200	E4
chr6	45982200	45982400	E5
chr6	45982400	45983200	E6
chr6	45983200	45983400	E7
chr6	45983400	45983600	E6
chr6	45983600	45993600	E4
chr6	45993600	45993800	E5
chr6	45993800	45999400	E4
chr6	45999400	46000000	E65
chr6	46000000	46000400	E64
chr6	46000400	46000600	E57
chr6	46000600	46001000	E55
chr6	46001000	46001200	E66
chr6	46001200	46001400	E65
chr6	46001400	46003200	E4
chr6	46003200	46010000	E3
chr6	46010000	46010200	E39
chr6	46010200	46012400	E4
chr6	46012400	46012800	E39
chr6	46012800	46016800	E3
chr6	46016800	46017000	E73
chr6	46017000	46026400	E3
chr6	46026400	46026600	E39
chr6	46026600	46057600	E3
chr6	46057600	46057800	E87
chr6	46057800	46058000	E18
chr6	46058000	46058200	E16
chr6	46058200	46058400	E38
chr6	46058400	46058600	E87
chr6	46058600	46060200	E2
chr6	46060200	46060400	E36
chr6	46060400	46060800	E2
chr6	46060800	46061000	E1
chr6	46061000	46062600	E2
chr6	46062600	46062800	E5
chr6	46062800	46063000	E34
chr6	46063000	46064200	E35
chr6	46064200	46064400	E34
chr6	46064400	46064600	E35
chr6	46064600	46065000	E18
chr6	46065000	46065200	E34
chr6	46065200	46065400	E27
chr6	46065400	46065600	E28
chr6	46065600	46066000	E27
chr6	46066000	46066200	E21
chr6	46066200	46066400	E22
chr6	46066400	46066600	E23
chr6	46066600	46066800	E25
chr6	46066800	46067000	E22
chr6	46067000	46067200	E21
chr6	46067200	46067600	E20
chr6	46067600	46068200	E27
chr6	46068200	46068400	E33
chr6	46068400	46068600	E34
chr6	46068600	46068800	E33
chr6	46068800	46069000	E28
chr6	46069000	46069200	E18
chr6	46069200	46069400	E28
chr6	46069400	46069600	E18
chr6	46069600	46070000	E35
chr6	46070000	46070200	E28
chr6	46070200	46070400	E18
chr6	46070400	46070600	E28
chr6	46070600	46071000	E18
chr6	46071000	46071400	E28
chr6	46071400	46071600	E27
chr6	46071600	46071800	E33
chr6	46071800	46072000	E18
chr6	46072000	46072600	E35
chr6	46072600	46072800	E34
chr6	46072800	46074400	E2
chr6	46074400	46078400	E3
chr6	46078400	46078600	E73
chr6	46078600	46083000	E3
chr6	46083000	46083400	E39
chr6	46083400	46093600	E3
chr6	46093600	46094400	E2
chr6	46094400	46094600	E36
chr6	46094600	46095200	E2
chr6	46095200	46095400	E38
chr6	46095400	46096800	E69
chr6	46096800	46097000	E17
chr6	46097000	46097200	E49
chr6	46097200	46097600	E11
chr6	46097600	46097800	E81
chr6	46097800	46098200	E12
chr6	46098200	46098400	E13
chr6	46098400	46098600	E31
chr6	46098600	46098800	E30
chr6	46098800	46099400	E35
chr6	46099400	46100800	E2
chr6	46100800	46101200	E35
chr6	46101200	46101400	E33
chr6	46101400	46101600	E34
chr6	46101600	46102000	E35
chr6	46102000	46102200	E34
chr6	46102200	46103000	E35
chr6	46103000	46103400	E18
chr6	46103400	46104600	E35
chr6	46104600	46105000	E33
chr6	46105000	46105200	E34
chr6	46105200	46106200	E35
chr6	46106200	46106400	E34
chr6	46106400	46107400	E35
chr6	46107400	46107800	E28
chr6	46107800	46109600	E35
chr6	46109600	46110000	E34
chr6	46110000	46110400	E35
chr6	46110400	46110600	E18
chr6	46110600	46110800	E33
chr6	46110800	46111400	E35
chr6	46111400	46111800	E18
chr6	46111800	46112000	E38
chr6	46112000	46112200	E49
chr6	46112200	46112400	E17
chr6	46112400	46116000	E4
chr6	46116000	46117600	E65
chr6	46117600	46121800	E3
chr6	46121800	46122000	E39
chr6	46122000	46133800	E3
chr6	46133800	46134000	E72
chr6	46134000	46134600	E2
chr6	46134600	46134800	E38
chr6	46134800	46135000	E36
chr6	46135000	46135200	E38
chr6	46135200	46135400	E72
chr6	46135400	46135600	E38
chr6	46135600	46135800	E36
chr6	46135800	46136800	E2
chr6	46136800	46137400	E38
chr6	46137400	46137600	E17
chr6	46137600	46138000	E49
chr6	46138000	46138200	E14
chr6	46138200	46138400	E10
chr6	46138400	46138600	E11
chr6	46138600	46138800	E10
chr6	46138800	46139200	E13
chr6	46139200	46139400	E15
chr6	46139400	46139600	E30
chr6	46139600	46140400	E37
chr6	46140400	46141600	E35
chr6	46141600	46141800	E34
chr6	46141800	46142000	E35
chr6	46142000	46142200	E18
chr6	46142200	46142400	E34
chr6	46142400	46142600	E28
chr6	46142600	46142800	E34
chr6	46142800	46143000	E89
chr6	46143000	46143200	E38
chr6	46143200	46143400	E36
chr6	46143400	46143800	E2
chr6	46143800	46144000	E5
chr6	46144000	46144200	E39
chr6	46144200	46149400	E3
chr6	46149400	46150600	E4
chr6	46150600	46151000	E5
chr6	46151000	46157000	E4
chr6	46157000	46157200	E5
chr6	46157200	46166400	E4
chr6	46166400	46166800	E72
chr6	46166800	46167000	E55
chr6	46167000	46167200	E57
chr6	46167200	46167600	E38
chr6	46167600	46167800	E86
chr6	46167800	46168800	E65
chr6	46168800	46169400	E4
chr6	46169400	46170000	E65
chr6	46170000	46170200	E66
chr6	46170200	46170400	E57
chr6	46170400	46170600	E58
chr6	46170600	46170800	E54
chr6	46170800	46171000	E53
chr6	46171000	46171200	E59
chr6	46171200	46171400	E58
chr6	46171400	46171600	E56
chr6	46171600	46171800	E59
chr6	46171800	46172000	E58
chr6	46172000	46173000	E65
chr6	46173000	46173200	E72
chr6	46173200	46174800	E4
chr6	46174800	46175200	E3
chr6	46175200	46175400	E73
chr6	46175400	46182400	E3
chr6	46182400	46182600	E65
chr6	46182600	46183000	E57
chr6	46183000	46183200	E55
chr6	46183200	46183800	E57
chr6	46183800	46184200	E56
chr6	46184200	46184400	E59
chr6	46184400	46184600	E60
chr6	46184600	46184800	E14
chr6	46184800	46185000	E13
chr6	46185000	46185200	E14
chr6	46185200	46185600	E15
chr6	46185600	46186000	E13
chr6	46186000	46186200	E12
chr6	46186200	46186400	E13
chr6	46186400	46186600	E14
chr6	46186600	46186800	E30
chr6	46186800	46187000	E29
chr6	46187000	46187200	E16
chr6	46187200	46187400	E17
chr6	46187400	46187600	E37
chr6	46187600	46188000	E17
chr6	46188000	46188200	E16
chr6	46188200	46188600	E29
chr6	46188600	46188800	E30
chr6	46188800	46189200	E15
chr6	46189200	46189600	E14
chr6	46189600	46189800	E29
chr6	46189800	46190000	E16
chr6	46190000	46190400	E29
chr6	46190400	46190800	E37
chr6	46190800	46191000	E7
chr6	46191000	46191400	E6
chr6	46191400	46191600	E37
chr6	46191600	46191800	E7
chr6	46191800	46192400	E37
chr6	46192400	46192600	E36
chr6	46192600	46193400	E2
chr6	46193400	46193600	E78
chr6	46193600	46194000	E2
chr6	46194000	46194200	E36
chr6	46194200	46194400	E38
chr6	46194400	46194600	E36
chr6	46194600	46194800	E38
chr6	46194800	46195000	E72
chr6	46195000	46195800	E38
chr6	46195800	46196200	E6
chr6	46196200	46196400	E38
chr6	46196400	46196600	E36
chr6	46196600	46197400	E38
chr6	46197400	46197600	E17
chr6	46197600	46198400	E6
chr6	46198400	46198800	E38
chr6	46198800	46199000	E70
chr6	46199000	46199200	E66
chr6	46199200	46199400	E67
chr6	46199400	46199800	E66
chr6	46199800	46200000	E7
chr6	46200000	46200600	E6
chr6	46200600	46200800	E7
chr6	46200800	46201000	E54
chr6	46201000	46201200	E58
chr6	46201200	46201400	E59
chr6	46201400	46201600	E56
chr6	46201600	46201800	E52
chr6	46201800	46202200	E53
chr6	46202200	46202400	E61
chr6	46202400	46202600	E9
chr6	46202600	46202800	E53
chr6	46202800	46203000	E63
chr6	46203000	46203200	E53
chr6	46203200	46203400	E60
chr6	46203400	46203600	E53
chr6	46203600	46204000	E63
chr6	46204000	46204200	E58
chr6	46204200	46204400	E57
chr6	46204400	46204600	E59
chr6	46204600	46204800	E53
chr6	46204800	46205000	E60
chr6	46205000	46205200	E58
chr6	46205200	46205800	E63
chr6	46205800	46206000	E53
chr6	46206000	46206200	E58
chr6	46206200	46206400	E59
chr6	46206400	46206600	E60
chr6	46206600	46206800	E59
chr6	46206800	46207000	E60
chr6	46207000	46207200	E50
chr6	46207200	46207400	E9
chr6	46207400	46207800	E60
chr6	46207800	46208000	E9
chr6	46208000	46208200	E15
chr6	46208200	46208600	E14
chr6	46208600	46209200	E13
chr6	46209200	46209400	E31
chr6	46209400	46209600	E29
chr6	46209600	46209800	E37
chr6	46209800	46210400	E7
chr6	46210400	46210600	E37
chr6	46210600	46210800	E29
chr6	46210800	46211000	E8
chr6	46211000	46211400	E29
chr6	46211400	46211600	E16
chr6	46211600	46211800	E30
chr6	46211800	46212000	E29
chr6	46212000	46212400	E31
chr6	46212400	46212600	E30
chr6	46212600	46213000	E29
chr6	46213000	46213200	E37
chr6	46213200	46213600	E17
chr6	46213600	46214000	E37
chr6	46214000	46214200	E6
chr6	46214200	46214600	E7
chr6	46214600	46214800	E6
chr6	46214800	46215000	E49
chr6	46215000	46215200	E6
chr6	46215200	46215400	E66
chr6	46215400	46215600	E38
chr6	46215600	46215800	E6
chr6	46215800	46216000	E38
chr6	46216000	46216200	E69
chr6	46216200	46216400	E17
chr6	46216400	46216800	E37
chr6	46216800	46217000	E17
chr6	46217000	46217400	E37
chr6	46217400	46218200	E17
chr6	46218200	46218400	E38
chr6	46218400	46218600	E17
chr6	46218600	46218800	E29
chr6	46218800	46219000	E30
chr6	46219000	46219200	E37
chr6	46219200	46219400	E28
chr6	46219400	46219600	E33
chr6	46219600	46219800	E28
chr6	46219800	46220000	E34
chr6	46220000	46220200	E35
chr6	46220200	46220600	E2
chr6	46220600	46221000	E36
chr6	46221000	46221200	E38
chr6	46221200	46221400	E17
chr6	46221400	46222400	E38
chr6	46222400	46222600	E6
chr6	46222600	46222800	E37
chr6	46222800	46223000	E38
chr6	46223000	46224600	E4
chr6	46224600	46226800	E69
chr6	46226800	46227000	E17
chr6	46227000	46227800	E38
chr6	46227800	46228600	E6
chr6	46228600	46228800	E38
chr6	46228800	46229000	E89
chr6	46229000	46230000	E38
chr6	46230000	46230200	E6
chr6	46230200	46230600	E38
chr6	46230600	46230800	E69
chr6	46230800	46231000	E72
chr6	46231000	46231400	E38
chr6	46231400	46231800	E17
chr6	46231800	46232000	E16
chr6	46232000	46232200	E35
chr6	46232200	46232400	E17
chr6	46232400	46233400	E35
chr6	46233400	46233800	E18
chr6	46233800	46234000	E35
chr6	46234000	46234600	E34
chr6	46234600	46235200	E35
chr6	46235200	46235400	E18
chr6	46235400	46236000	E35
chr6	46236000	46236400	E34
chr6	46236400	46236600	E28
chr6	46236600	46236800	E27
chr6	46236800	46237200	E19
chr6	46237200	46237400	E31
chr6	46237400	46237800	E24
chr6	46237800	46238200	E31
chr6	46238200	46238400	E32
chr6	46238400	46238600	E33
chr6	46238600	46238800	E32
chr6	46238800	46239000	E33
chr6	46239000	46239200	E34
chr6	46239200	46239400	E28
chr6	46239400	46239600	E18
chr6	46239600	46239800	E28
chr6	46239800	46240000	E35
chr6	46240000	46240200	E37
chr6	46240200	46240800	E35
chr6	46240800	46241000	E28
chr6	46241000	46241600	E35
chr6	46241600	46242000	E28
chr6	46242000	46242400	E34
chr6	46242400	46242600	E33
chr6	46242600	46243000	E28
chr6	46243000	46243600	E26
chr6	46243600	46243800	E25
chr6	46243800	46244600	E24
chr6	46244600	46244800	E23
chr6	46244800	46245000	E21
chr6	46245000	46245200	E22
chr6	46245200	46245400	E20
chr6	46245400	46245600	E27
chr6	46245600	46245800	E28
chr6	46245800	46246000	E35
chr6	46246000	46246200	E34
chr6	46246200	46246800	E28
chr6	46246800	46247000	E18
chr6	46247000	46247400	E33
chr6	46247400	46248000	E34
chr6	46248000	46248600	E35
chr6	46248600	46249200	E34
chr6	46249200	46249400	E35
chr6	46249400	46249800	E18
chr6	46249800	46250200	E28
chr6	46250200	46251000	E34
chr6	46251000	46251200	E35
chr6	46251200	46251400	E34
chr6	46251400	46251800	E35
chr6	46251800	46252000	E18
chr6	46252000	46252200	E28
chr6	46252200	46252600	E26
chr6	46252600	46252800	E18
chr6	46252800	46253200	E37
chr6	46253200	46253400	E34
chr6	46253400	46253800	E5
chr6	46253800	46254400	E4
chr6	46254400	46254800	E5
chr6	46254800	46255000	E90
chr6	46255000	46255200	E72
chr6	46255200	46255400	E2
chr6	46255400	46255600	E89
chr6	46255600	46255800	E36
chr6	46255800	46256200	E37
chr6	46256200	46256400	E38
chr6	46256400	46256600	E7
chr6	46256600	46257400	E37
chr6	46257400	46257600	E38
chr6	46257600	46257800	E17
chr6	46257800	46258400	E38
chr6	46258400	46258600	E17
chr6	46258600	46258800	E38
chr6	46258800	46259200	E2
chr6	46259200	46259800	E38
chr6	46259800	46260000	E86
chr6	46260000	46261400	E2
chr6	46261400	46261800	E36
chr6	46261800	46262400	E2
chr6	46262400	46262600	E38
chr6	46262600	46262800	E1
chr6	46262800	46263000	E37
chr6	46263000	46263200	E6
chr6	46263200	46263400	E38
chr6	46263400	46263600	E36
chr6	46263600	46264800	E35
chr6	46264800	46265000	E34
chr6	46265000	46265200	E89
chr6	46265200	46265400	E36
chr6	46265400	46265600	E38
chr6	46265600	46265800	E86
chr6	46265800	46266000	E38
chr6	46266000	46266400	E36
chr6	46266400	46269200	E2
chr6	46269200	46269400	E72
chr6	46269400	46269600	E5
chr6	46269600	46270000	E72
chr6	46270000	46272200	E2
chr6	46272200	46272400	E36
chr6	46272400	46273800	E38
chr6	46273800	46274000	E6
chr6	46274000	46274200	E37
chr6	46274200	46274400	E38
chr6	46274400	46274600	E1
chr6	46274600	46276000	E2
chr6	46276000	46276200	E36
chr6	46276200	46279000	E2
chr6	46279000	46279400	E5
chr6	46279400	46280600	E4
chr6	46280600	46281000	E5
chr6	46281000	46281200	E38
chr6	46281200	46281400	E36
chr6	46281400	46282400	E2
chr6	46282400	46282600	E36
chr6	46282600	46283000	E2
chr6	46283000	46283200	E1
chr6	46283200	46283400	E72
chr6	46283400	46284000	E38
chr6	46284000	46284200	E5
chr6	46284200	46284400	E78
chr6	46284400	46286200	E4
chr6	46286200	46286400	E1
chr6	46286400	46286600	E17
chr6	46286600	46287600	E38
chr6	46287600	46287800	E86
chr6	46287800	46288000	E37
chr6	46288000	46288600	E34
chr6	46288600	46288800	E35
chr6	46288800	46289400	E34
chr6	46289400	46289600	E33
chr6	46289600	46289800	E34
chr6	46289800	46290000	E35
chr6	46290000	46290400	E29
chr6	46290400	46290600	E37
chr6	46290600	46290800	E18
chr6	46290800	46291200	E19
chr6	46291200	46291600	E20
chr6	46291600	46291800	E30
chr6	46291800	46292000	E31
chr6	46292000	46292400	E14
chr6	46292400	46293000	E13
chr6	46293000	46294000	E12
chr6	46294000	46294200	E23
chr6	46294200	46294600	E21
chr6	46294600	46295000	E30
chr6	46295000	46295200	E31
chr6	46295200	46295400	E29
chr6	46295400	46295600	E16
chr6	46295600	46295800	E15
chr6	46295800	46296000	E16
chr6	46296000	46296200	E18
chr6	46296200	46296400	E6
chr6	46296400	46296600	E34
chr6	46296600	46297400	E35
chr6	46297400	46297800	E34
chr6	46297800	46298000	E36
chr6	46298000	46301200	E2
chr6	46301200	46301400	E36
chr6	46301400	46301800	E38
chr6	46301800	46302000	E89
chr6	46302000	46305000	E2
chr6	46305000	46305200	E36
chr6	46305200	46305400	E38
chr6	46305400	46305600	E86
chr6	46305600	46305800	E36
chr6	46305800	46306200	E2
chr6	46306200	46307600	E4
chr6	46307600	46308600	E3
chr6	46308600	46311600	E4
chr6	46311600	46313200	E2
chr6	46313200	46313400	E39
chr6	46313400	46315400	E2
chr6	46315400	46316200	E87
chr6	46316200	46316400	E5
chr6	46316400	46316600	E2
chr6	46316600	46318000	E4
chr6	46318000	46318400	E5
chr6	46318400	46318600	E34
chr6	46318600	46319000	E35
chr6	46319000	46319200	E34
chr6	46319200	46319400	E90
chr6	46319400	46319800	E5
chr6	46319800	46325800	E4
chr6	46325800	46326000	E5
chr6	46326000	46326200	E90
chr6	46326200	46328200	E4
chr6	46328200	46328800	E2
chr6	46328800	46329000	E36
chr6	46329000	46334400	E2
chr6	46334400	46334600	E90
chr6	46334600	46336800	E2
chr6	46336800	46337000	E36
chr6	46337000	46338200	E2
chr6	46338200	46338400	E36
chr6	46338400	46343600	E2
chr6	46343600	46343800	E38
chr6	46343800	46344200	E40
chr6	46344200	46344400	E42
chr6	46344400	46344800	E40
chr6	46344800	46345000	E41
chr6	46345000	46345200	E18
chr6	46345200	46345800	E35
chr6	46345800	46346000	E28
chr6	46346000	46346200	E20
chr6	46346200	46346400	E25
chr6	46346400	46346600	E22
chr6	46346600	46346800	E21
chr6	46346800	46347000	E22
chr6	46347000	46347200	E23
chr6	46347200	46347400	E20
chr6	46347400	46347600	E30
chr6	46347600	46348000	E29
chr6	46348000	46348200	E37
chr6	46348200	46348400	E34
chr6	46348400	46348600	E35
chr6	46348600	46348800	E18
chr6	46348800	46349000	E35
chr6	46349000	46349400	E34
chr6	46349400	46349600	E33
chr6	46349600	46351000	E35
chr6	46351000	46351800	E2
chr6	46351800	46352000	E36
chr6	46352000	46354400	E2
chr6	46354400	46354600	E5
chr6	46354600	46356000	E2
chr6	46356000	46356400	E35
chr6	46356400	46356600	E33
chr6	46356600	46356800	E28
chr6	46356800	46357000	E27
chr6	46357000	46357200	E25
chr6	46357200	46357600	E24
chr6	46357600	46358000	E22
chr6	46358000	46358200	E21
chr6	46358200	46358400	E22
chr6	46358400	46358800	E23
chr6	46358800	46359000	E25
chr6	46359000	46359200	E26
chr6	46359200	46359400	E27
chr6	46359400	46359600	E26
chr6	46359600	46359800	E27
chr6	46359800	46360000	E26
chr6	46360000	46360200	E27
chr6	46360200	46360400	E26
chr6	46360400	46360800	E20
chr6	46360800	46361000	E21
chr6	46361000	46361200	E22
chr6	46361200	46362200	E23
chr6	46362200	46362400	E25
chr6	46362400	46362600	E26
chr6	46362600	46363000	E28
chr6	46363000	46363200	E34
chr6	46363200	46363400	E35
chr6	46363400	46364600	E2
chr6	46364600	46364800	E86
chr6	46364800	46365000	E38
chr6	46365000	46365200	E36
chr6	46365200	46365400	E38
chr6	46365400	46365600	E17
chr6	46365600	46365800	E2
chr6	46365800	46367800	E4
chr6	46367800	46368000	E2
chr6	46368000	46369000	E35
chr6	46369000	46369200	E36
chr6	46369200	46369600	E35
chr6	46369600	46370000	E34
chr6	46370000	46371600	E35
chr6	46371600	46371800	E34
chr6	46371800	46372000	E35
chr6	46372000	46373200	E2
chr6	46373200	46373400	E36
chr6	46373400	46373600	E72
chr6	46373600	46374000	E5
chr6	46374000	46374200	E38
chr6	46374200	46374800	E37
chr6	46374800	46375000	E29
chr6	46375000	46375200	E16
chr6	46375200	46375400	E29
chr6	46375400	46375600	E19
chr6	46375600	46375800	E20
chr6	46375800	46376000	E21
chr6	46376000	46376200	E24
chr6	46376200	46376400	E25
chr6	46376400	46376600	E20
chr6	46376600	46377000	E19
chr6	46377000	46377200	E18
chr6	46377200	46377600	E16
chr6	46377600	46377800	E15
chr6	46377800	46378200	E13
chr6	46378200	46378400	E14
chr6	46378400	46378800	E13
chr6	46378800	46379000	E14
chr6	46379000	46379400	E15
chr6	46379400	46379600	E16
chr6	46379600	46380000	E15
chr6	46380000	46380200	E58
chr6	46380200	46380400	E57
chr6	46380400	46380600	E55
chr6	46380600	46380800	E70
chr6	46380800	46381000	E38
chr6	46381000	46381200	E36
chr6	46381200	46383200	E2
chr6	46383200	46383400	E36
chr6	46383400	46386800	E2
chr6	46386800	46387000	E37
chr6	46387000	46387200	E29
chr6	46387200	46387400	E16
chr6	46387400	46387600	E15
chr6	46387600	46388000	E16
chr6	46388000	46388200	E56
chr6	46388200	46388400	E68
chr6	46388400	46389800	E69
chr6	46389800	46390000	E68
chr6	46390000	46390200	E51
chr6	46390200	46390400	E58
chr6	46390400	46390600	E57
chr6	46390600	46390800	E63
chr6	46390800	46391000	E64
chr6	46391000	46391200	E70
chr6	46391200	46391800	E38
chr6	46391800	46392000	E36
chr6	46392000	46393000	E2
chr6	46393000	46393200	E89
chr6	46393200	46394400	E2
chr6	46394400	46394600	E36
chr6	46394600	46395400	E2
chr6	46395400	46395600	E87
chr6	46395600	46395800	E27
chr6	46395800	46396000	E87
chr6	46396000	46399000	E2
chr6	46399000	46399200	E72
chr6	46399200	46403200	E4
chr6	46403200	46403400	E65
chr6	46403400	46403600	E64
chr6	46403600	46404000	E67
chr6	46404000	46404200	E66
chr6	46404200	46404600	E70
chr6	46404600	46405000	E56
chr6	46405000	46405200	E58
chr6	46405200	46405400	E59
chr6	46405400	46405600	E58
chr6	46405600	46405800	E53
chr6	46405800	46406200	E52
chr6	46406200	46406400	E55
chr6	46406400	46407200	E69
chr6	46407200	46410000	E4
chr6	46410000	46410200	E72
chr6	46410200	46412200	E4
chr6	46412200	46412400	E72
chr6	46412400	46416200	E2
chr6	46416200	46416800	E36
chr6	46416800	46419000	E2
chr6	46419000	46419200	E36
chr6	46419200	46419800	E37
chr6	46419800	46420200	E17
chr6	46420200	46420400	E37
chr6	46420400	46420600	E17
chr6	46420600	46420800	E59
chr6	46420800	46421000	E60
chr6	46421000	46421200	E59
chr6	46421200	46421600	E16
chr6	46421600	46422000	E56
chr6	46422000	46422200	E57
chr6	46422200	46424000	E65
chr6	46424000	46426600	E4
chr6	46426600	46426800	E39
chr6	46426800	46430400	E3
chr6	46430400	46430800	E65
chr6	46430800	46431000	E57
chr6	46431000	46432800	E65
chr6	46432800	46433000	E72
chr6	46433000	46433200	E57
chr6	46433200	46433400	E55
chr6	46433400	46433600	E54
chr6	46433600	46433800	E57
chr6	46433800	46434000	E58
chr6	46434000	46434200	E54
chr6	46434200	46434600	E58
chr6	46434600	46434800	E57
chr6	46434800	46435000	E72
chr6	46435000	46435400	E4
chr6	46435400	46435800	E66
chr6	46435800	46436200	E67
chr6	46436200	46436400	E9
chr6	46436400	46436600	E50
chr6	46436600	46436800	E59
chr6	46436800	46437200	E30
chr6	46437200	46437400	E37
chr6	46437400	46437600	E17
chr6	46437600	46438600	E65
chr6	46438600	46439000	E64
chr6	46439000	46440200	E65
chr6	46440200	46440600	E64
chr6	46440600	46441800	E65
chr6	46441800	46442000	E56
chr6	46442000	46442200	E58
chr6	46442200	46442400	E57
chr6	46442400	46443000	E65
chr6	46443000	46443200	E64
chr6	46443200	46443400	E57
chr6	46443400	46444000	E55
chr6	46444000	46444400	E65
chr6	46444400	46444600	E55
chr6	46444600	46444800	E56
chr6	46444800	46445000	E49
chr6	46445000	46446200	E69
chr6	46446200	46446400	E68
chr6	46446400	46447000	E69
chr6	46447000	46451000	E65
chr6	46451000	46451200	E72
chr6	46451200	46451400	E2
chr6	46451400	46451800	E35
chr6	46451800	46452000	E18
chr6	46452000	46452200	E19
chr6	46452200	46452400	E26
chr6	46452400	46452600	E27
chr6	46452600	46452800	E88
chr6	46452800	46453200	E35
chr6	46453200	46453600	E34
chr6	46453600	46453800	E35
chr6	46453800	46454200	E34
chr6	46454200	46454600	E18
chr6	46454600	46454800	E28
chr6	46454800	46455000	E37
chr6	46455000	46455200	E36
chr6	46455200	46455400	E89
chr6	46455400	46455600	E72
chr6	46455600	46456600	E35
chr6	46456600	46456800	E34
chr6	46456800	46457000	E6
chr6	46457000	46457200	E33
chr6	46457200	46457400	E17
chr6	46457400	46457600	E37
chr6	46457600	46458000	E29
chr6	46458000	46458200	E14
chr6	46458200	46458400	E13
chr6	46458400	46458600	E11
chr6	46458600	46458800	E80
chr6	46458800	46459000	E79
chr6	46459000	46459200	E80
chr6	46459200	46459400	E11
chr6	46459400	46459600	E12
chr6	46459600	46459800	E11
chr6	46459800	46460000	E12
chr6	46460000	46460200	E13
chr6	46460200	46460400	E14
chr6	46460400	46460600	E15
chr6	46460600	46460800	E16
chr6	46460800	46461000	E17
chr6	46461000	46461400	E37
chr6	46461400	46461800	E38
chr6	46461800	46462000	E36
chr6	46462000	46466200	E4
chr6	46466200	46466400	E65
chr6	46466400	46466600	E57
chr6	46466600	46467000	E65
chr6	46467000	46467200	E57
chr6	46467200	46467400	E64
chr6	46467400	46467800	E57
chr6	46467800	46468000	E64
chr6	46468000	46468400	E57
chr6	46468400	46468600	E56
chr6	46468600	46468800	E57
chr6	46468800	46469000	E37
chr6	46469000	46469200	E57
chr6	46469200	46469800	E55
chr6	46469800	46470200	E58
chr6	46470200	46470400	E59
chr6	46470400	46470600	E56
chr6	46470600	46471000	E53
chr6	46471000	46471200	E58
chr6	46471200	46471400	E17
chr6	46471400	46471600	E37
chr6	46471600	46471800	E35
chr6	46471800	46472000	E18
chr6	46472000	46472600	E28
chr6	46472600	46473000	E33
chr6	46473000	46473200	E34
chr6	46473200	46473400	E29
chr6	46473400	46473600	E27
chr6	46473600	46474000	E35
chr6	46474000	46474200	E34
chr6	46474200	46475800	E35
chr6	46475800	46476000	E34
chr6	46476000	46476400	E35
chr6	46476400	46476800	E34
chr6	46476800	46477000	E28
chr6	46477000	46477200	E18
chr6	46477200	46477400	E19
chr6	46477400	46477600	E20
chr6	46477600	46477800	E23
chr6	46477800	46478000	E22
chr6	46478000	46478400	E23
chr6	46478400	46478600	E22
chr6	46478600	46479400	E23
chr6	46479400	46479600	E22
chr6	46479600	46479800	E21
chr6	46479800	46480000	E20
chr6	46480000	46480400	E25
chr6	46480400	46480600	E18
chr6	46480600	46480800	E19
chr6	46480800	46481000	E18
chr6	46481000	46481200	E28
chr6	46481200	46481400	E33
chr6	46481400	46481600	E32
chr6	46481600	46482000	E34
chr6	46482000	46482200	E35
chr6	46482200	46483400	E2
chr6	46483400	46483600	E89
chr6	46483600	46485600	E2
chr6	46485600	46485800	E36
chr6	46485800	46489400	E2
chr6	46489400	46489600	E40
chr6	46489600	46489800	E41
chr6	46489800	46490200	E39
chr6	46490200	46493600	E3
chr6	46493600	46493800	E65
chr6	46493800	46494400	E57
chr6	46494400	46495000	E63
chr6	46495000	46495200	E58
chr6	46495200	46495400	E56
chr6	46495400	46495800	E57
chr6	46495800	46496000	E56
chr6	46496000	46496200	E54
chr6	46496200	46496400	E56
chr6	46496400	46496600	E65
chr6	46496600	46497200	E57
chr6	46497200	46497400	E64
chr6	46497400	46498400	E65
chr6	46498400	46498600	E64
chr6	46498600	46499000	E65
chr6	46499000	46499800	E3
chr6	46499800	46500000	E73
chr6	46500000	46522600	E3
chr6	46522600	46522800	E73
chr6	46522800	46523800	E3
chr6	46523800	46524000	E39
chr6	46524000	46524200	E41
chr6	46524200	46524400	E40
chr6	46524400	46524800	E39
chr6	46524800	46553400	E3
chr6	46553400	46553600	E39
chr6	46553600	46558400	E3
chr6	46558400	46558800	E39
chr6	46558800	46563800	E3
chr6	46563800	46564000	E39
chr6	46564000	46571600	E3
chr6	46571600	46572800	E2
chr6	46572800	46573000	E89
chr6	46573000	46573200	E35
chr6	46573200	46573400	E34
chr6	46573400	46573600	E28
chr6	46573600	46573800	E27
chr6	46573800	46574000	E28
chr6	46574000	46574200	E20
chr6	46574200	46574400	E27
chr6	46574400	46574600	E19
chr6	46574600	46574800	E28
chr6	46574800	46575600	E35
chr6	46575600	46581400	E2
chr6	46581400	46581600	E39
chr6	46581600	46593000	E3
chr6	46593000	46593200	E39
chr6	46593200	46593400	E3
chr6	46593400	46593600	E65
chr6	46593600	46593800	E17
chr6	46593800	46594200	E16
chr6	46594200	46594400	E15
chr6	46594400	46594600	E16
chr6	46594600	46594800	E17
chr6	46594800	46595600	E65
chr6	46595600	46595800	E59
chr6	46595800	46596000	E58
chr6	46596000	46596200	E57
chr6	46596200	46596400	E58
chr6	46596400	46596600	E8
chr6	46596600	46596800	E29
chr6	46596800	46597000	E30
chr6	46597000	46597400	E29
chr6	46597400	46597600	E17
chr6	46597600	46597800	E29
chr6	46597800	46598000	E1
chr6	46598000	46599400	E2
chr6	46599400	46599600	E72
chr6	46599600	46600600	E2
chr6	46600600	46600800	E39
chr6	46600800	46619800	E3
chr6	46619800	46620200	E39
chr6	46620200	46620400	E50
chr6	46620400	46620600	E14
chr6	46620600	46620800	E12
chr6	46620800	46621000	E11
chr6	46621000	46621200	E80
chr6	46621200	46621400	E9
chr6	46621400	46621600	E29
chr6	46621600	46622600	E38
chr6	46622600	46623600	E2
chr6	46623600	46623800	E36
chr6	46623800	46625400	E2
chr6	46625400	46625800	E5
chr6	46625800	46626000	E4
chr6	46626000	46641600	E3
chr6	46641600	46641800	E87
chr6	46641800	46642000	E88
chr6	46642000	46642200	E27
chr6	46642200	46642400	E32
chr6	46642400	46642600	E33
chr6	46642600	46642800	E34
chr6	46642800	46643000	E35
chr6	46643000	46643600	E2
chr6	46643600	46643800	E36
chr6	46643800	46644800	E2
chr6	46644800	46645000	E39
chr6	46645000	46652000	E3
chr6	46652000	46652400	E39
chr6	46652400	46652600	E2
chr6	46652600	46652800	E89
chr6	46652800	46656400	E2
chr6	46656400	46656600	E86
chr6	46656600	46659000	E2
chr6	46659000	46659200	E72
chr6	46659200	46660000	E4
chr6	46660000	46660200	E5
chr6	46660200	46661000	E4
chr6	46661000	46661400	E39
chr6	46661400	46665400	E3
chr6	46665400	46665600	E73
chr6	46665600	46666400	E3
chr6	46666400	46666600	E73
chr6	46666600	46672400	E3
chr6	46672400	46672600	E39
chr6	46672600	46673600	E3
chr6	46673600	46674000	E65
chr6	46674000	46674400	E57
chr6	46674400	46674800	E65
chr6	46674800	46677000	E3
chr6	46677000	46677200	E39
chr6	46677200	46698600	E3
chr6	46698600	46698800	E39
chr6	46698800	46699400	E40
chr6	46699400	46699800	E38
chr6	46699800	46700000	E6
chr6	46700000	46700800	E38
chr6	46700800	46701000	E17
chr6	46701000	46701800	E49
chr6	46701800	46702000	E50
chr6	46702000	46702200	E40
chr6	46702200	46702400	E42
chr6	46702400	46702600	E15
chr6	46702600	46702800	E50
chr6	46702800	46703200	E79
chr6	46703200	46703400	E10
chr6	46703400	46703600	E61
chr6	46703600	46703800	E59
chr6	46703800	46704200	E57
chr6	46704200	46704600	E65
chr6	46704600	46709600	E3
chr6	46709600	46709800	E73
chr6	46709800	46713000	E3
chr6	46713000	46713400	E39
chr6	46713400	46713600	E65
chr6	46713600	46715200	E4
chr6	46715200	46715600	E69
chr6	46715600	46716200	E4
chr6	46716200	46729200	E3
chr6	46729200	46729400	E73
chr6	46729400	46737800	E3
chr6	46737800	46738000	E39
chr6	46738000	46738200	E40
chr6	46738200	46738400	E41
chr6	46738400	46738600	E43
chr6	46738600	46738800	E42
chr6	46738800	46739000	E41
chr6	46739000	46739400	E44
chr6	46739400	46739600	E45
chr6	46739600	46740000	E43
chr6	46740000	46740200	E44
chr6	46740200	46740600	E45
chr6	46740600	46740800	E42
chr6	46740800	46741000	E44
chr6	46741000	46741800	E45
chr6	46741800	46742000	E44
chr6	46742000	46742200	E43
chr6	46742200	46742400	E41
chr6	46742400	46743000	E40
chr6	46743000	46743200	E41
chr6	46743200	46743400	E40
chr6	46743400	46743800	E42
chr6	46743800	46744600	E40
chr6	46744600	46744800	E38
chr6	46744800	46745000	E39
chr6	46745000	46745200	E36
chr6	46745200	46749400	E2
chr6	46749400	46749600	E39
chr6	46749600	46763600	E3
chr6	46763600	46763800	E73
chr6	46763800	46776400	E3
chr6	46776400	46776600	E73
chr6	46776600	46802800	E3
chr6	46802800	46804200	E65
chr6	46804200	46804400	E64
chr6	46804400	46804600	E63
chr6	46804600	46804800	E64
chr6	46804800	46805000	E57
chr6	46805000	46805200	E55
chr6	46805200	46805400	E65
chr6	46805400	46809400	E3
chr6	46809400	46809600	E39
chr6	46809600	46816200	E3
chr6	46816200	46816400	E39
chr6	46816400	46817200	E17
chr6	46817200	46817400	E70
chr6	46817400	46852400	E3
chr6	46852400	46852800	E73
chr6	46852800	46863000	E3
chr6	46863000	46863200	E39
chr6	46863200	46869400	E4
chr6	46869400	46869600	E72
chr6	46869600	46880000	E4
chr6	46880000	46880200	E3
chr6	46880200	46880400	E4
chr6	46880400	46886800	E3
chr6	46886800	46888200	E4
chr6	46888200	46888600	E5
chr6	46888600	46888800	E38
chr6	46888800	46889000	E7
chr6	46889000	46889200	E55
chr6	46889200	46889400	E54
chr6	46889400	46889600	E53
chr6	46889600	46889800	E57
chr6	46889800	46890000	E56
chr6	46890000	46890200	E57
chr6	46890200	46890400	E58
chr6	46890400	46890600	E53
chr6	46890600	46890800	E52
chr6	46890800	46891600	E54
chr6	46891600	46891800	E55
chr6	46891800	46892400	E65
chr6	46892400	46903400	E3
chr6	46903400	46903800	E39
chr6	46903800	46917400	E3
chr6	46917400	46917600	E39
chr6	46917600	46918600	E3
chr6	46918600	46918800	E73
chr6	46918800	46920000	E3
chr6	46920000	46920200	E73
chr6	46920200	46923800	E3
chr6	46923800	46924000	E73
chr6	46924000	46928600	E3
chr6	46928600	46928800	E73
chr6	46928800	46957200	E3
chr6	46957200	46957400	E77
chr6	46957400	46958400	E2
chr6	46958400	46958600	E35
chr6	46958600	46958800	E28
chr6	46958800	46959400	E35
chr6	46959400	46968600	E3
chr6	46968600	46968800	E72
chr6	46968800	46970400	E4
chr6	46970400	46970600	E72
chr6	46970600	46971800	E4
chr6	46971800	46972200	E39
chr6	46972200	46972400	E3
chr6	46972400	46972600	E39
chr6	46972600	46983600	E3
chr6	46983600	46983800	E78
chr6	46983800	46984000	E89
chr6	46984000	46984200	E88
chr6	46984200	46984600	E87
chr6	46984600	46986800	E2
chr6	46986800	46996600	E3
chr6	46996600	46996800	E39
chr6	46996800	46999200	E4
chr6	46999200	46999400	E5
chr6	46999400	47002200	E4
chr6	47002200	47002600	E85
chr6	47002600	47002800	E84
chr6	47002800	47003000	E83
chr6	47003000	47003200	E85
chr6	47003200	47005000	E4
chr6	47005000	47009400	E3
chr6	47009400	47010200	E39
chr6	47010200	47015000	E3
chr6	47015000	47015200	E39
chr6	47015200	47015800	E88
chr6	47015800	47016000	E87
chr6	47016000	47016600	E35
chr6	47016600	47017400	E2
chr6	47017400	47022800	E3
chr6	47022800	47023200	E39
chr6	47023200	47026200	E3
chr6	47026200	47026400	E2
chr6	47026400	47026600	E35
chr6	47026600	47026800	E34
chr6	47026800	47028000	E35
chr6	47028000	47028400	E34
chr6	47028400	47028600	E33
chr6	47028600	47028800	E27
chr6	47028800	47029000	E25
chr6	47029000	47029200	E22
chr6	47029200	47029400	E23
chr6	47029400	47030000	E24
chr6	47030000	47030200	E26
chr6	47030200	47030400	E32
chr6	47030400	47030600	E88
chr6	47030600	47031200	E87
chr6	47031200	47039200	E3
chr6	47039200	47040600	E2
chr6	47040600	47040800	E1
chr6	47040800	47042200	E2
chr6	47042200	47042400	E35
chr6	47042400	47042600	E88
chr6	47042600	47043000	E26
chr6	47043000	47043400	E25
chr6	47043400	47043800	E24
chr6	47043800	47044000	E25
chr6	47044000	47044200	E22
chr6	47044200	47045000	E26
chr6	47045000	47045400	E88
chr6	47045400	47045600	E87
chr6	47045600	47045800	E88
chr6	47045800	47046000	E87
chr6	47046000	47047000	E2
chr6	47047000	47047200	E36
chr6	47047200	47051000	E2
chr6	47051000	47051400	E88
chr6	47051400	47051600	E32
chr6	47051600	47051800	E87
chr6	47051800	47052000	E38
chr6	47052000	47052200	E2
chr6	47052200	47052400	E36
chr6	47052400	47052600	E38
chr6	47052600	47053000	E36
chr6	47053000	47053200	E38
chr6	47053200	47053400	E5
chr6	47053400	47055200	E4
chr6	47055200	47060200	E2
chr6	47060200	47060400	E36
chr6	47060400	47063800	E2
chr6	47063800	47064000	E35
chr6	47064000	47064200	E34
chr6	47064200	47064400	E87
chr6	47064400	47064800	E34
chr6	47064800	47065000	E28
chr6	47065000	47065200	E20
chr6	47065200	47065600	E15
chr6	47065600	47065800	E16
chr6	47065800	47066000	E17
chr6	47066000	47067000	E38
chr6	47067000	47067200	E42
chr6	47067200	47067400	E41
chr6	47067400	47067800	E39
chr6	47067800	47071200	E3
chr6	47071200	47071600	E40
chr6	47071600	47071800	E41
chr6	47071800	47072400	E40
chr6	47072400	47072600	E39
chr6	47072600	47072800	E3
chr6	47072800	47073000	E39
chr6	47073000	47097600	E3
chr6	47097600	47097800	E39
chr6	47097800	47098000	E65
chr6	47098000	47098400	E64
chr6	47098400	47100000	E65
chr6	47100000	47101200	E4
chr6	47101200	47102200	E65
chr6	47102200	47102400	E64
chr6	47102400	47103000	E63
chr6	47103000	47103400	E64
chr6	47103400	47104000	E65
chr6	47104000	47104600	E69
chr6	47104600	47105200	E4
chr6	47105200	47106600	E65
chr6	47106600	47112600	E3
chr6	47112600	47113000	E39
chr6	47113000	47114600	E4
chr6	47114600	47115200	E5
chr6	47115200	47115600	E65
chr6	47115600	47115800	E5
chr6	47115800	47116800	E4
chr6	47116800	47117400	E3
chr6	47117400	47117600	E72
chr6	47117600	47126800	E3
chr6	47126800	47127000	E39
chr6	47127000	47127200	E2
chr6	47127200	47127400	E39
chr6	47127400	47127800	E2
chr6	47127800	47128000	E39
chr6	47128000	47128200	E36
chr6	47128200	47128400	E38
chr6	47128400	47128800	E40
chr6	47128800	47129400	E41
chr6	47129400	47129600	E38
chr6	47129600	47129800	E36
chr6	47129800	47130400	E2
chr6	47130400	47130600	E36
chr6	47130600	47132200	E2
chr6	47132200	47132400	E36
chr6	47132400	47133200	E2
chr6	47133200	47133400	E39
chr6	47133400	47133600	E40
chr6	47133600	47133800	E41
chr6	47133800	47134000	E38
chr6	47134000	47134200	E90
chr6	47134200	47136000	E65
chr6	47136000	47136200	E64
chr6	47136200	47136600	E65
chr6	47136600	47148800	E3
chr6	47148800	47149000	E39
chr6	47149000	47150200	E3
chr6	47150200	47150400	E73
chr6	47150400	47155800	E3
chr6	47155800	47156200	E39
chr6	47156200	47164000	E3
chr6	47164000	47164400	E39
chr6	47164400	47165400	E3
chr6	47165400	47165800	E39
chr6	47165800	47169000	E3
chr6	47169000	47169200	E73
chr6	47169200	47172000	E3
chr6	47172000	47172200	E39
chr6	47172200	47193200	E3
chr6	47193200	47194600	E65
chr6	47194600	47197400	E4
chr6	47197400	47197800	E5
chr6	47197800	47198200	E38
chr6	47198200	47198600	E6
chr6	47198600	47198800	E37
chr6	47198800	47199000	E58
chr6	47199000	47199200	E17
chr6	47199200	47200800	E65
chr6	47200800	47201200	E64
chr6	47201200	47201800	E65
chr6	47201800	47202400	E64
chr6	47202400	47202600	E78
chr6	47202600	47202800	E38
chr6	47202800	47203000	E6
chr6	47203000	47203200	E8
chr6	47203200	47203600	E9
chr6	47203600	47203800	E10
chr6	47203800	47204200	E61
chr6	47204200	47204400	E54
chr6	47204400	47204600	E59
chr6	47204600	47204800	E56
chr6	47204800	47205800	E57
chr6	47205800	47206200	E65
chr6	47206200	47206400	E57
chr6	47206400	47206600	E54
chr6	47206600	47207000	E53
chr6	47207000	47207200	E59
chr6	47207200	47207400	E58
chr6	47207400	47208200	E59
chr6	47208200	47208600	E58
chr6	47208600	47208800	E17
chr6	47208800	47209000	E16
chr6	47209000	47209400	E17
chr6	47209400	47209600	E41
chr6	47209600	47210200	E44
chr6	47210200	47210400	E45
chr6	47210400	47210600	E44
chr6	47210600	47211000	E42
chr6	47211000	47211400	E40
chr6	47211400	47211600	E37
chr6	47211600	47211800	E6
chr6	47211800	47212000	E37
chr6	47212000	47212200	E17
chr6	47212200	47212400	E16
chr6	47212400	47213000	E15
chr6	47213000	47213200	E42
chr6	47213200	47213400	E18
chr6	47213400	47213600	E15
chr6	47213600	47213800	E8
chr6	47213800	47214200	E42
chr6	47214200	47214400	E43
chr6	47214400	47214800	E42
chr6	47214800	47215000	E43
chr6	47215000	47215400	E45
chr6	47215400	47215600	E44
chr6	47215600	47215800	E43
chr6	47215800	47216200	E15
chr6	47216200	47216400	E60
chr6	47216400	47216800	E61
chr6	47216800	47217000	E63
chr6	47217000	47217200	E58
chr6	47217200	47217600	E56
chr6	47217600	47218000	E57
chr6	47218000	47218200	E59
chr6	47218200	47218400	E55
chr6	47218400	47218800	E65
chr6	47218800	47219000	E64
chr6	47219000	47219200	E36
chr6	47219200	47220400	E65
chr6	47220400	47220600	E86
chr6	47220600	47221000	E38
chr6	47221000	47221400	E36
chr6	47221400	47221600	E38
chr6	47221600	47221800	E90
chr6	47221800	47223800	E2
chr6	47223800	47224000	E36
chr6	47224000	47224400	E38
chr6	47224400	47225000	E86
chr6	47225000	47225200	E37
chr6	47225200	47225600	E38
chr6	47225600	47225800	E74
chr6	47225800	47226000	E5
chr6	47226000	47226200	E4
chr6	47226200	47226600	E5
chr6	47226600	47228800	E4
chr6	47228800	47229000	E1
chr6	47229000	47229200	E38
chr6	47229200	47229600	E5
chr6	47229600	47231000	E4
chr6	47231000	47232200	E65
chr6	47232200	47232600	E55
chr6	47232600	47232800	E54
chr6	47232800	47233000	E57
chr6	47233000	47233200	E65
chr6	47233200	47233400	E64
chr6	47233400	47233600	E65
chr6	47233600	47233800	E57
chr6	47233800	47234000	E58
chr6	47234000	47234200	E57
chr6	47234200	47234400	E65
chr6	47234400	47234800	E57
chr6	47234800	47235400	E55
chr6	47235400	47235600	E57
chr6	47235600	47235800	E58
chr6	47235800	47236400	E56
chr6	47236400	47236800	E53
chr6	47236800	47237200	E58
chr6	47237200	47237400	E59
chr6	47237400	47237600	E58
chr6	47237600	47237800	E57
chr6	47237800	47238200	E55
chr6	47238200	47238400	E56
chr6	47238400	47238600	E58
chr6	47238600	47238800	E57
chr6	47238800	47239000	E53
chr6	47239000	47239200	E56
chr6	47239200	47239400	E53
chr6	47239400	47240000	E60
chr6	47240000	47240200	E59
chr6	47240200	47240400	E58
chr6	47240400	47241000	E59
chr6	47241000	47241200	E54
chr6	47241200	47241400	E56
chr6	47241400	47241600	E58
chr6	47241600	47241800	E57
chr6	47241800	47242200	E55
chr6	47242200	47242600	E57
chr6	47242600	47243000	E56
chr6	47243000	47243400	E54
chr6	47243400	47243600	E52
chr6	47243600	47243800	E62
chr6	47243800	47244000	E61
chr6	47244000	47244400	E57
chr6	47244400	47244600	E54
chr6	47244600	47244800	E53
chr6	47244800	47245000	E52
chr6	47245000	47245400	E54
chr6	47245400	47245600	E59
chr6	47245600	47245800	E61
chr6	47245800	47246200	E58
chr6	47246200	47246400	E56
chr6	47246400	47246600	E58
chr6	47246600	47246800	E56
chr6	47246800	47247200	E58
chr6	47247200	47247400	E57
chr6	47247400	47247600	E65
chr6	47247600	47247800	E17
chr6	47247800	47248200	E37
chr6	47248200	47248800	E38
chr6	47248800	47249000	E36
chr6	47249000	47250800	E2
chr6	47250800	47251000	E89
chr6	47251000	47251400	E17
chr6	47251400	47251800	E38
chr6	47251800	47252000	E72
chr6	47252000	47252200	E5
chr6	47252200	47254000	E4
chr6	47254000	47254200	E90
chr6	47254200	47254400	E36
chr6	47254400	47255800	E2
chr6	47255800	47256000	E90
chr6	47256000	47256200	E6
chr6	47256200	47256600	E38
chr6	47256600	47256800	E1
chr6	47256800	47257000	E5
chr6	47257000	47257400	E4
chr6	47257400	47257600	E5
chr6	47257600	47263200	E4
chr6	47263200	47263400	E5
chr6	47263400	47263600	E38
chr6	47263600	47263800	E90
chr6	47263800	47264200	E38
chr6	47264200	47264400	E36
chr6	47264400	47267000	E2
chr6	47267000	47267200	E36
chr6	47267200	47269000	E2
chr6	47269000	47269200	E36
chr6	47269200	47269600	E38
chr6	47269600	47273000	E2
chr6	47273000	47273200	E72
chr6	47273200	47274000	E2
chr6	47274000	47274200	E89
chr6	47274200	47274600	E4
chr6	47274600	47274800	E38
chr6	47274800	47275000	E48
chr6	47275000	47275800	E69
chr6	47275800	47276000	E68
chr6	47276000	47276200	E49
chr6	47276200	47276400	E50
chr6	47276400	47276600	E10
chr6	47276600	47276800	E9
chr6	47276800	47277000	E11
chr6	47277000	47277200	E81
chr6	47277200	47277400	E80
chr6	47277400	47277600	E11
chr6	47277600	47277800	E45
chr6	47277800	47278000	E43
chr6	47278000	47278200	E40
chr6	47278200	47278400	E39
chr6	47278400	47285800	E3
chr6	47285800	47286200	E39
chr6	47286200	47295200	E3
chr6	47295200	47295400	E39
chr6	47295400	47303000	E3
chr6	47303000	47303200	E43
chr6	47303200	47303400	E41
chr6	47303400	47303600	E42
chr6	47303600	47304000	E43
chr6	47304000	47304200	E42
chr6	47304200	47304400	E41
chr6	47304400	47304600	E40
chr6	47304600	47310200	E4
chr6	47310200	47311000	E5
chr6	47311000	47311400	E4
chr6	47311400	47311600	E5
chr6	47311600	47311800	E72
chr6	47311800	47317200	E3
chr6	47317200	47317400	E17
chr6	47317400	47318000	E57
chr6	47318000	47318200	E65
chr6	47318200	47318400	E55
chr6	47318400	47319800	E66
chr6	47319800	47320000	E55
chr6	47320000	47320200	E54
chr6	47320200	47320400	E56
chr6	47320400	47320800	E58
chr6	47320800	47321000	E57
chr6	47321000	47321400	E58
chr6	47321400	47321600	E57
chr6	47321600	47321800	E58
chr6	47321800	47322600	E65
chr6	47322600	47327200	E3
chr6	47327200	47327600	E39
chr6	47327600	47342200	E3
chr6	47342200	47342400	E4
chr6	47342400	47342800	E3
chr6	47342800	47343000	E4
chr6	47343000	47343400	E40
chr6	47343400	47343600	E39
chr6	47343600	47357400	E3
chr6	47357400	47357600	E39
chr6	47357600	47371400	E3
chr6	47371400	47371600	E39
chr6	47371600	47381600	E3
chr6	47381600	47382000	E40
chr6	47382000	47382200	E42
chr6	47382200	47383000	E43
chr6	47383000	47383200	E42
chr6	47383200	47383400	E40
chr6	47383400	47383600	E39
chr6	47383600	47397000	E3
chr6	47397000	47397200	E73
chr6	47397200	47408200	E3
chr6	47408200	47409200	E39
chr6	47409200	47428600	E3
chr6	47428600	47428800	E39
chr6	47428800	47429000	E40
chr6	47429000	47429200	E38
chr6	47429200	47429400	E40
chr6	47429400	47429600	E39
chr6	47429600	47440800	E3
chr6	47440800	47443800	E2
chr6	47443800	47444000	E1
chr6	47444000	47444200	E38
chr6	47444200	47444600	E17
chr6	47444600	47444800	E37
chr6	47444800	47445000	E16
chr6	47445000	47445400	E12
chr6	47445400	47445800	E11
chr6	47445800	47446000	E81
chr6	47446000	47446200	E11
chr6	47446200	47446400	E10
chr6	47446400	47446800	E42
chr6	47446800	47447000	E40
chr6	47447000	47447200	E39
chr6	47447200	47507000	E3
chr6	47507000	47507200	E39
chr6	47507200	47507800	E3
chr6	47507800	47508000	E39
chr6	47508000	47509000	E3
chr6	47509000	47509400	E73
chr6	47509400	47511000	E3
chr6	47511000	47511400	E39
chr6	47511400	47517000	E3
chr6	47517000	47517200	E39
chr6	47517200	47520600	E3
chr6	47520600	47520800	E39
chr6	47520800	47542000	E3
chr6	47542000	47542200	E39
chr6	47542200	47549800	E3
chr6	47549800	47550000	E39
chr6	47550000	47559400	E3
chr6	47559400	47559600	E39
chr6	47559600	47559800	E3
chr6	47559800	47560000	E39
chr6	47560000	47561400	E2
chr6	47561400	47561600	E89
chr6	47561600	47563200	E2
chr6	47563200	47563400	E36
chr6	47563400	47565600	E2
chr6	47565600	47573400	E3
chr6	47573400	47574000	E2
chr6	47574000	47574200	E36
chr6	47574200	47575600	E2
chr6	47575600	47595400	E3
chr6	47595400	47596400	E65
chr6	47596400	47599000	E4
chr6	47599000	47599200	E5
chr6	47599200	47599400	E78
chr6	47599400	47599600	E55
chr6	47599600	47599800	E54
chr6	47599800	47600000	E57
chr6	47600000	47600200	E65
chr6	47600200	47602400	E4
chr6	47602400	47602600	E39
chr6	47602600	47636000	E3
chr6	47636000	47636200	E73
chr6	47636200	47646400	E3
chr6	47646400	47646800	E65
chr6	47646800	47647200	E64
chr6	47647200	47648600	E65
chr6	47648600	47648800	E55
chr6	47648800	47649600	E57
chr6	47649600	47650200	E53
chr6	47650200	47650400	E64
chr6	47650400	47651000	E65
chr6	47651000	47662000	E3
chr6	47662000	47662200	E65
chr6	47662200	47662400	E66
chr6	47662400	47663000	E55
chr6	47663000	47663600	E66
chr6	47663600	47663800	E65
chr6	47663800	47676800	E3
chr6	47676800	47677000	E39
chr6	47677000	47678800	E3
chr6	47678800	47679000	E39
chr6	47679000	47703800	E3
chr6	47703800	47704000	E4
chr6	47704000	47704400	E65
chr6	47704400	47705400	E57
chr6	47705400	47705600	E59
chr6	47705600	47705800	E53
chr6	47705800	47706200	E55
chr6	47706200	47706400	E57
chr6	47706400	47706600	E58
chr6	47706600	47707200	E56
chr6	47707200	47707400	E53
chr6	47707400	47707800	E51
chr6	47707800	47708000	E68
chr6	47708000	47708400	E69
chr6	47708400	47709000	E68
chr6	47709000	47709200	E57
chr6	47709200	47709400	E51
chr6	47709400	47709600	E59
chr6	47709600	47709800	E57
chr6	47709800	47710400	E59
chr6	47710400	47710600	E58
chr6	47710600	47710800	E56
chr6	47710800	47711800	E65
chr6	47711800	47712000	E57
chr6	47712000	47712200	E65
chr6	47712200	47717600	E4
chr6	47717600	47718200	E65
chr6	47718200	47718400	E57
chr6	47718400	47718800	E54
chr6	47718800	47719000	E57
chr6	47719000	47720000	E65
chr6	47720000	47724800	E3
chr6	47724800	47725000	E65
chr6	47725000	47725200	E57
chr6	47725200	47725600	E58
chr6	47725600	47726000	E59
chr6	47726000	47726200	E58
chr6	47726200	47726600	E57
chr6	47726600	47726800	E65
chr6	47726800	47731600	E3
chr6	47731600	47731800	E39
chr6	47731800	47741800	E3
chr6	47741800	47742000	E39
chr6	47742000	47744800	E3
chr6	47744800	47745400	E65
chr6	47745400	47745600	E64
chr6	47745600	47748200	E65
chr6	47748200	47748400	E64
chr6	47748400	47748600	E63
chr6	47748600	47749000	E64
chr6	47749000	47749800	E65
chr6	47749800	47750200	E39
chr6	47750200	47755000	E3
chr6	47755000	47755200	E65
chr6	47755200	47755600	E57
chr6	47755600	47755800	E56
chr6	47755800	47756000	E53
chr6	47756000	47756200	E63
chr6	47756200	47756400	E64
chr6	47756400	47757200	E65
chr6	47757200	47759600	E3
chr6	47759600	47759800	E73
chr6	47759800	47761000	E3
chr6	47761000	47761800	E65
chr6	47761800	47762000	E57
chr6	47762000	47762200	E58
chr6	47762200	47762400	E57
chr6	47762400	47762600	E58
chr6	47762600	47762800	E59
chr6	47762800	47763000	E57
chr6	47763000	47763200	E55
chr6	47763200	47763600	E65
chr6	47763600	47765400	E4
chr6	47765400	47765600	E72
chr6	47765600	47765800	E5
chr6	47765800	47766600	E3
chr6	47766600	47766800	E39
chr6	47766800	47769400	E65
chr6	47769400	47769600	E64
chr6	47769600	47769800	E58
chr6	47769800	47770000	E54
chr6	47770000	47770200	E67
chr6	47770200	47770400	E66
chr6	47770400	47770600	E57
chr6	47770600	47771000	E65
chr6	47771000	47771200	E64
chr6	47771200	47771400	E58
chr6	47771400	47771600	E63
chr6	47771600	47771800	E53
chr6	47771800	47772000	E63
chr6	47772000	47772200	E58
chr6	47772200	47772400	E57
chr6	47772400	47772800	E56
chr6	47772800	47773000	E60
chr6	47773000	47773200	E61
chr6	47773200	47773400	E52
chr6	47773400	47773600	E63
chr6	47773600	47773800	E64
chr6	47773800	47774200	E57
chr6	47774200	47774600	E65
chr6	47774600	47774800	E72
chr6	47774800	47785400	E3
chr6	47785400	47786800	E65
chr6	47786800	47800000	E3
chr6	47800000	47800200	E39
chr6	47800200	47800400	E65
chr6	47800400	47800600	E55
chr6	47800600	47801000	E57
chr6	47801000	47801200	E67
chr6	47801200	47801400	E57
chr6	47801400	47802000	E65
chr6	47802000	47802200	E64
chr6	47802200	47803200	E65
chr6	47803200	47821000	E3
chr6	47821000	47821400	E65
chr6	47821400	47821600	E64
chr6	47821600	47823200	E65
chr6	47823200	47851000	E3
chr6	47851000	47851200	E39
chr6	47851200	47859800	E3
chr6	47859800	47860000	E39
chr6	47860000	47860200	E3
chr6	47860200	47860600	E39
chr6	47860600	47869600	E3
chr6	47869600	47869800	E39
chr6	47869800	47882800	E3
chr6	47882800	47883000	E65
chr6	47883000	47883200	E3
chr6	47883200	47883400	E65
chr6	47883400	47883600	E39
chr6	47883600	47883800	E65
chr6	47883800	47884000	E55
chr6	47884000	47885000	E65
chr6	47885000	47885200	E64
chr6	47885200	47886600	E65
chr6	47886600	47886800	E67
chr6	47886800	47887000	E65
chr6	47887000	47887200	E66
chr6	47887200	47887600	E65
chr6	47887600	47890000	E4
chr6	47890000	47890200	E40
chr6	47890200	47890800	E29
chr6	47890800	47891000	E38
chr6	47891000	47891600	E65
chr6	47891600	47891800	E57
chr6	47891800	47892000	E66
chr6	47892000	47892200	E55
chr6	47892200	47892400	E66
chr6	47892400	47893400	E65
chr6	47893400	47893800	E64
chr6	47893800	47897200	E65
chr6	47897200	47899800	E4
chr6	47899800	47900000	E5
chr6	47900000	47900800	E4
chr6	47900800	47901000	E72
chr6	47901000	47902400	E4
chr6	47902400	47902600	E78
chr6	47902600	47911000	E4
chr6	47911000	47911400	E66
chr6	47911400	47912000	E65
chr6	47912000	47917800	E4
chr6	47917800	47922400	E3
chr6	47922400	47922600	E39
chr6	47922600	47938600	E3
chr6	47938600	47939000	E65
chr6	47939000	47939200	E64
chr6	47939200	47943000	E65
chr6	47943000	47943200	E1
chr6	47943200	47943800	E4
chr6	47943800	47944000	E85
chr6	47944000	47945600	E4
chr6	47945600	47949400	E65
chr6	47949400	47949600	E64
chr6	47949600	47951400	E65
chr6	47951400	47951600	E70
chr6	47951600	47952200	E65
chr6	47952200	47959800	E4
chr6	47959800	47960600	E65
chr6	47960600	47961200	E66
chr6	47961200	47961400	E67
chr6	47961400	47961600	E66
chr6	47961600	47961800	E65
chr6	47961800	47962200	E4
chr6	47962200	47965600	E3
chr6	47965600	47965800	E65
chr6	47965800	47966000	E57
chr6	47966000	47966400	E65
chr6	47966400	47966600	E56
chr6	47966600	47966800	E58
chr6	47966800	47967000	E56
chr6	47967000	47967200	E57
chr6	47967200	47967600	E65
chr6	47967600	47970200	E4
chr6	47970200	47973400	E3
chr6	47973400	47973600	E65
chr6	47973600	47974000	E57
chr6	47974000	47974400	E65
chr6	47974400	47976800	E4
chr6	47976800	47983200	E3
chr6	47983200	47983400	E39
chr6	47983400	47991000	E3
chr6	47991000	47991400	E65
chr6	47991400	47991600	E64
chr6	47991600	47993800	E65
chr6	47993800	47994000	E66
chr6	47994000	47994600	E65
chr6	47994600	47998800	E4
chr6	47998800	48000000	E65
chr6	48000000	48000200	E64
chr6	48000200	48001400	E65
chr6	48001400	48004400	E3
chr6	48004400	48004600	E39
chr6	48004600	48004800	E41
chr6	48004800	48005600	E40
chr6	48005600	48005800	E41
chr6	48005800	48006000	E40
chr6	48006000	48006200	E42
chr6	48006200	48006400	E38
chr6	48006400	48009600	E4
chr6	48009600	48011400	E65
chr6	48011400	48011600	E64
chr6	48011600	48012600	E65
chr6	48012600	48012800	E57
chr6	48012800	48013000	E64
chr6	48013000	48013200	E65
chr6	48013200	48013400	E64
chr6	48013400	48015600	E65
chr6	48015600	48015800	E57
chr6	48015800	48016200	E56
chr6	48016200	48016600	E59
chr6	48016600	48016800	E53
chr6	48016800	48017000	E57
chr6	48017000	48017400	E55
chr6	48017400	48017800	E57
chr6	48017800	48019600	E65
chr6	48019600	48020000	E57
chr6	48020000	48021600	E65
chr6	48021600	48021800	E64
chr6	48021800	48022000	E65
chr6	48022000	48022200	E39
chr6	48022200	48023400	E4
chr6	48023400	48023600	E90
chr6	48023600	48023800	E5
chr6	48023800	48024800	E4
chr6	48024800	48025000	E5
chr6	48025000	48025200	E90
chr6	48025200	48025800	E40
chr6	48025800	48026000	E39
chr6	48026000	48029200	E65
chr6	48029200	48032600	E3
chr6	48032600	48035000	E65
chr6	48035000	48035400	E64
chr6	48035400	48035600	E65
chr6	48035600	48035800	E63
chr6	48035800	48036000	E52
chr6	48036000	48036200	E62
chr6	48036200	48036400	E52
chr6	48036400	48036600	E57
chr6	48036600	48036800	E55
chr6	48036800	48037000	E58
chr6	48037000	48037400	E61
chr6	48037400	48037600	E59
chr6	48037600	48037800	E58
chr6	48037800	48038400	E57
chr6	48038400	48040800	E65
chr6	48040800	48041000	E66
chr6	48041000	48041200	E67
chr6	48041200	48041600	E66
chr6	48041600	48042000	E67
chr6	48042000	48042200	E55
chr6	48042200	48042400	E66
chr6	48042400	48043800	E4
chr6	48043800	48044000	E39
chr6	48044000	48046200	E3
chr6	48046200	48046600	E65
chr6	48046600	48046800	E56
chr6	48046800	48047000	E65
chr6	48047000	48056000	E3
chr6	48056000	48056400	E65
chr6	48056400	48056800	E57
chr6	48056800	48057600	E65
chr6	48057600	48060400	E3
chr6	48060400	48060600	E72
chr6	48060600	48060800	E4
chr6	48060800	48061000	E72
chr6	48061000	48066400	E3
chr6	48066400	48066800	E65
chr6	48066800	48067200	E64
chr6	48067200	48068200	E65
chr6	48068200	48068600	E57
chr6	48068600	48068800	E65
chr6	48068800	48077800	E3
chr6	48077800	48078800	E85
chr6	48078800	48079000	E72
chr6	48079000	48080000	E38
chr6	48080000	48080600	E17
chr6	48080600	48080800	E65
chr6	48080800	48081000	E38
chr6	48081000	48081200	E56
chr6	48081200	48081600	E65
chr6	48081600	48099600	E3
chr6	48099600	48099800	E73
chr6	48099800	48121200	E3
chr6	48121200	48121400	E73
chr6	48121400	48148200	E3
chr6	48148200	48148400	E39
chr6	48148400	48170200	E3
chr6	48170200	48170400	E73
chr6	48170400	48241400	E3
chr6	48241400	48243400	E65
chr6	48243400	48243600	E70
chr6	48243600	48244000	E64
chr6	48244000	48244400	E65
chr6	48244400	48244600	E64
chr6	48244600	48245400	E65
chr6	48245400	48245600	E55
chr6	48245600	48246000	E65
chr6	48246000	48246200	E66
chr6	48246200	48246400	E64
chr6	48246400	48246800	E65
chr6	48246800	48247400	E64
chr6	48247400	48248000	E63
chr6	48248000	48248200	E65
chr6	48248200	48248400	E64
chr6	48248400	48248800	E63
chr6	48248800	48249000	E64
chr6	48249000	48253200	E65
chr6	48253200	48253600	E64
chr6	48253600	48253800	E57
chr6	48253800	48254800	E65
chr6	48254800	48256000	E66
chr6	48256000	48256800	E6
chr6	48256800	48257000	E4
chr6	48257000	48294800	E3
chr6	48294800	48295000	E73
chr6	48295000	48320200	E3
chr6	48320200	48320400	E39
chr6	48320400	48323800	E4
chr6	48323800	48349000	E3
chr6	48349000	48349200	E39
chr6	48349200	48356000	E3
chr6	48356000	48356400	E65
chr6	48356400	48356600	E64
chr6	48356600	48356800	E55
chr6	48356800	48357000	E65
chr6	48357000	48357200	E55
chr6	48357200	48358200	E65
chr6	48358200	48360600	E4
chr6	48360600	48361000	E65
chr6	48361000	48361200	E55
chr6	48361200	48361600	E57
chr6	48361600	48361800	E58
chr6	48361800	48362000	E63
chr6	48362000	48363400	E65
chr6	48363400	48367600	E3
chr6	48367600	48368000	E65
chr6	48368000	48368600	E64
chr6	48368600	48369200	E65
chr6	48369200	48369400	E64
chr6	48369400	48369600	E57
chr6	48369600	48369800	E65
chr6	48369800	48370000	E55
chr6	48370000	48370800	E65
chr6	48370800	48385800	E3
chr6	48385800	48386200	E65
chr6	48386200	48386400	E64
chr6	48386400	48387400	E65
chr6	48387400	48387600	E64
chr6	48387600	48387800	E57
chr6	48387800	48388000	E53
chr6	48388000	48388200	E63
chr6	48388200	48388400	E64
chr6	48388400	48388800	E65
chr6	48388800	48389000	E39
chr6	48389000	48389800	E3
chr6	48389800	48390000	E39
chr6	48390000	48390200	E65
chr6	48390200	48390400	E3
chr6	48390400	48390800	E39
chr6	48390800	48416000	E3
chr6	48416000	48416200	E73
chr6	48416200	48479400	E3
chr6	48479400	48480400	E65
chr6	48480400	48480800	E64
chr6	48480800	48481600	E65
chr6	48481600	48484600	E4
chr6	48484600	48484800	E5
chr6	48484800	48487200	E4
chr6	48487200	48487400	E5
chr6	48487400	48488000	E4
chr6	48488000	48579200	E3
chr6	48579200	48579400	E72
chr6	48579400	48580400	E65
chr6	48580400	48581200	E57
chr6	48581200	48581600	E64
chr6	48581600	48582200	E65
chr6	48582200	48596400	E3
chr6	48596400	48596600	E73
chr6	48596600	48605400	E3
chr6	48605400	48605600	E73
chr6	48605600	48618600	E3
chr6	48618600	48619200	E73
chr6	48619200	48626000	E3
chr6	48626000	48626200	E39
chr6	48626200	48626800	E4
chr6	48626800	48627000	E72
chr6	48627000	48627200	E5
chr6	48627200	48638400	E3
chr6	48638400	48638600	E40
chr6	48638600	48652400	E3
chr6	48652400	48652600	E73
chr6	48652600	48663600	E3
chr6	48663600	48664400	E65
chr6	48664400	48664600	E57
chr6	48664600	48664800	E58
chr6	48664800	48665600	E57
chr6	48665600	48665800	E56
chr6	48665800	48666000	E59
chr6	48666000	48666200	E58
chr6	48666200	48666600	E65
chr6	48666600	48669800	E3
chr6	48669800	48670000	E78
chr6	48670000	48670400	E4
chr6	48670400	48670800	E3
chr6	48670800	48671000	E78
chr6	48671000	48674800	E3
chr6	48674800	48675200	E73
chr6	48675200	48696400	E3
chr6	48696400	48696600	E65
chr6	48696600	48696800	E57
chr6	48696800	48697200	E1
chr6	48697200	48697600	E2
chr6	48697600	48697800	E39
chr6	48697800	48700600	E3
chr6	48700600	48700800	E39
chr6	48700800	48717400	E3
chr6	48717400	48717800	E65
chr6	48717800	48718000	E57
chr6	48718000	48718200	E58
chr6	48718200	48718400	E57
chr6	48718400	48718600	E59
chr6	48718600	48719000	E57
chr6	48719000	48720200	E65
chr6	48720200	48728800	E3
chr6	48728800	48732000	E65
chr6	48732000	48732400	E63
chr6	48732400	48732600	E65
chr6	48732600	48732800	E57
chr6	48732800	48733000	E64
chr6	48733000	48733200	E63
chr6	48733200	48733400	E58
chr6	48733400	48733600	E64
chr6	48733600	48733800	E63
chr6	48733800	48734200	E64
chr6	48734200	48734600	E65
chr6	48734600	48763000	E3
chr6	48763000	48763200	E39
chr6	48763200	48764200	E65
chr6	48764200	48764400	E64
chr6	48764400	48764600	E65
chr6	48764600	48825000	E3
chr6	48825000	48825200	E39
chr6	48825200	48850000	E3
chr6	48850000	48850200	E39
chr6	48850200	48879000	E3
chr6	48879000	48879200	E39
chr6	48879200	48952600	E3
chr6	48952600	48952800	E73
chr6	48952800	48967400	E3
chr6	48967400	48967800	E16
chr6	48967800	48968600	E65
chr6	48968600	48968800	E64
chr6	48968800	48969200	E65
chr6	48969200	48969400	E57
chr6	48969400	48969600	E56
chr6	48969600	48969800	E59
chr6	48969800	48971200	E65
chr6	48971200	48971400	E39
chr6	48971400	49018000	E3
chr6	49018000	49018200	E39
chr6	49018200	49045000	E3
chr6	49045000	49045200	E73
chr6	49045200	49062600	E3
chr6	49062600	49062800	E39
chr6	49062800	49063800	E3
chr6	49063800	49064000	E39
chr6	49064000	49071400	E3
chr6	49071400	49071800	E73
chr6	49071800	49084200	E3
chr6	49084200	49084400	E39
chr6	49084400	49178800	E3
chr6	49178800	49179200	E39
chr6	49179200	49183200	E3
chr6	49183200	49183600	E39
chr6	49183600	49220600	E3
chr6	49220600	49220800	E1
chr6	49220800	49221200	E3
chr6	49221200	49222800	E4
chr6	49222800	49223000	E65
chr6	49223000	49223200	E1
chr6	49223200	49223400	E65
chr6	49223400	49223600	E36
chr6	49223600	49225000	E2
chr6	49225000	49226200	E65
chr6	49226200	49226600	E2
chr6	49226600	49293400	E3
chr6	49293400	49293800	E65
chr6	49293800	49294000	E56
chr6	49294000	49294200	E58
chr6	49294200	49294400	E56
chr6	49294400	49294600	E59
chr6	49294600	49294800	E58
chr6	49294800	49295000	E57
chr6	49295000	49295200	E60
chr6	49295200	49295600	E57
chr6	49295600	49295800	E60
chr6	49295800	49296000	E59
chr6	49296000	49296200	E60
chr6	49296200	49296400	E58
chr6	49296400	49296800	E69
chr6	49296800	49300400	E4
chr6	49300400	49300800	E65
chr6	49300800	49301400	E57
chr6	49301400	49301600	E65
chr6	49301600	49328800	E3
chr6	49328800	49329000	E73
chr6	49329000	49377400	E3
chr6	49377400	49377800	E2
chr6	49377800	49378000	E78
chr6	49378000	49378200	E72
chr6	49378200	49382400	E3
chr6	49382400	49382600	E77
chr6	49382600	49386000	E3
chr6	49386000	49386200	E39
chr6	49386200	49390000	E3
chr6	49390000	49390200	E39
chr6	49390200	49401400	E3
chr6	49401400	49403000	E65
chr6	49403000	49403200	E39
chr6	49403200	49408800	E3
chr6	49408800	49409200	E39
chr6	49409200	49423600	E3
chr6	49423600	49423800	E39
chr6	49423800	49425200	E3
chr6	49425200	49429600	E4
chr6	49429600	49430200	E85
chr6	49430200	49430400	E84
chr6	49430400	49430600	E10
chr6	49430600	49431000	E11
chr6	49431000	49431200	E13
chr6	49431200	49431400	E14
chr6	49431400	49431600	E17
chr6	49431600	49432000	E38
chr6	49432000	49433600	E4
chr6	49433600	49433800	E39
chr6	49433800	49447400	E3
chr6	49447400	49447600	E73
chr6	49447600	49499800	E3
chr6	49499800	49500000	E78
chr6	49500000	49500400	E4
chr6	49500400	49500600	E72
chr6	49500600	49518000	E3
chr6	49518000	49518200	E4
chr6	49518200	49519200	E69
chr6	49519200	49519400	E68
chr6	49519400	49520200	E69
chr6	49520200	49520400	E68
chr6	49520400	49520800	E69
chr6	49520800	49521800	E4
chr6	49521800	49522000	E39
chr6	49522000	49533600	E3
chr6	49533600	49533800	E73
chr6	49533800	49567400	E3
chr6	49567400	49567600	E73
chr6	49567600	49574800	E3
chr6	49574800	49575000	E88
chr6	49575000	49582000	E3
chr6	49582000	49582200	E73
chr6	49582200	49731600	E3
chr6	49731600	49731800	E39
chr6	49731800	49751400	E3
chr6	49751400	49751600	E73
chr6	49751600	49751800	E77
chr6	49751800	49791000	E3
chr6	49791000	49791200	E39
chr6	49791200	49792800	E65
chr6	49792800	49874400	E3
chr6	49874400	49874600	E65
chr6	49874600	49874800	E57
chr6	49874800	49875800	E65
chr6	49875800	49882800	E3
chr6	49882800	49883000	E73
chr6	49883000	49926800	E3
chr6	49926800	49927200	E39
chr6	49927200	49980200	E3
chr6	49980200	49980400	E73
chr6	49980400	50046600	E3
chr6	50046600	50046800	E73
chr6	50046800	50061400	E3
chr6	50061400	50061600	E73
chr6	50061600	50081000	E3
chr6	50081000	50081200	E39
chr6	50081200	50096800	E3
chr6	50096800	50097000	E39
chr6	50097000	50181400	E3
chr6	50181400	50181600	E73
chr6	50181600	50237400	E3
chr6	50237400	50237800	E65
chr6	50237800	50238000	E57
chr6	50238000	50238800	E65
chr6	50238800	50256600	E3
chr6	50256600	50256800	E73
chr6	50256800	50347600	E3
chr6	50347600	50347800	E39
chr6	50347800	50348000	E64
chr6	50348000	50348400	E38
chr6	50348400	50348800	E40
chr6	50348800	50349000	E39
chr6	50349000	50393200	E3
chr6	50393200	50393400	E39
chr6	50393400	50418800	E3
chr6	50418800	50419000	E39
chr6	50419000	50470800	E3
chr6	50470800	50471000	E73
chr6	50471000	50491400	E3
chr6	50491400	50491800	E65
chr6	50491800	50492000	E64
chr6	50492000	50492600	E65
chr6	50492600	50509600	E3
chr6	50509600	50509800	E39
chr6	50509800	50510600	E3
chr6	50510600	50511600	E65
chr6	50511600	50511800	E64
chr6	50511800	50512200	E65
chr6	50512200	50512400	E64
chr6	50512400	50513000	E65
chr6	50513000	50513200	E39
chr6	50513200	50519600	E3
chr6	50519600	50519800	E39
chr6	50519800	50552000	E3
chr6	50552000	50552200	E73
chr6	50552200	50559200	E3
chr6	50559200	50559400	E39
chr6	50559400	50569800	E3
chr6	50569800	50570000	E39
chr6	50570000	50675800	E3
chr6	50675800	50676200	E85
chr6	50676200	50726200	E3
chr6	50726200	50726400	E73
chr6	50726400	50783400	E3
chr6	50783400	50783600	E77
chr6	50783600	50791000	E2
chr6	50791000	50791600	E87
chr6	50791600	50817400	E3
chr6	50817400	50817600	E39
chr6	50817600	50829600	E3
chr6	50829600	50830600	E87
chr6	50830600	50853400	E3
chr6	50853400	50853600	E65
chr6	50853600	50853800	E55
chr6	50853800	50854000	E67
chr6	50854000	50855000	E66
chr6	50855000	50858400	E4
chr6	50858400	50858600	E78
chr6	50858600	50904000	E3
chr6	50904000	50904200	E39
chr6	50904200	50915400	E3
chr6	50915400	50915600	E73
chr6	50915600	50920200	E3
chr6	50920200	50920400	E39
chr6	50920400	50921400	E3
chr6	50921400	50921600	E39
chr6	50921600	50929200	E3
chr6	50929200	50930000	E4
chr6	50930000	50930800	E69
chr6	50930800	50931000	E4
chr6	50931000	50931200	E69
chr6	50931200	50931400	E4
chr6	50931400	50936400	E3
chr6	50936400	50936600	E73
chr6	50936600	50938000	E3
chr6	50938000	50938200	E39
chr6	50938200	50946600	E3
chr6	50946600	50946800	E39
chr6	50946800	50947000	E3
chr6	50947000	50947400	E39
chr6	50947400	50987800	E3
chr6	50987800	50988000	E73
chr6	50988000	51003600	E3
chr6	51003600	51003800	E39
chr6	51003800	51011600	E3
chr6	51011600	51011800	E65
chr6	51011800	51012200	E64
chr6	51012200	51012800	E65
chr6	51012800	51013000	E39
chr6	51013000	51017400	E3
chr6	51017400	51017600	E85
chr6	51017600	51018200	E84
chr6	51018200	51018600	E85
chr6	51018600	51029200	E3
chr6	51029200	51029600	E39
chr6	51029600	51110600	E3
chr6	51110600	51110800	E73
chr6	51110800	51122600	E3
chr6	51122600	51122800	E39
chr6	51122800	51127000	E3
chr6	51127000	51127200	E39
chr6	51127200	51129800	E3
chr6	51129800	51130000	E39
chr6	51130000	51130400	E40
chr6	51130400	51130600	E78
chr6	51130600	51131000	E70
chr6	51131000	51131200	E65
chr6	51131200	51132400	E4
chr6	51132400	51132600	E78
chr6	51132600	51137200	E3
chr6	51137200	51137400	E39
chr6	51137400	51137600	E40
chr6	51137600	51137800	E41
chr6	51137800	51138000	E42
chr6	51138000	51138400	E40
chr6	51138400	51138800	E41
chr6	51138800	51139000	E38
chr6	51139000	51139200	E89
chr6	51139200	51140200	E2
chr6	51140200	51140400	E39
chr6	51140400	51148600	E3
chr6	51148600	51148800	E39
chr6	51148800	51149000	E41
chr6	51149000	51149200	E39
chr6	51149200	51166800	E3
chr6	51166800	51167400	E39
chr6	51167400	51214400	E3
chr6	51214400	51214600	E39
chr6	51214600	51214800	E28
chr6	51214800	51215000	E34
chr6	51215000	51215400	E35
chr6	51215400	51227800	E3
chr6	51227800	51228200	E39
chr6	51228200	51263000	E3
chr6	51263000	51263400	E39
chr6	51263400	51304400	E3
chr6	51304400	51304800	E73
chr6	51304800	51321400	E3
chr6	51321400	51322000	E85
chr6	51322000	51325000	E4
chr6	51325000	51325600	E85
chr6	51325600	51329400	E4
chr6	51329400	51329800	E39
chr6	51329800	51331200	E3
chr6	51331200	51331400	E85
chr6	51331400	51331600	E77
chr6	51331600	51348400	E3
chr6	51348400	51348600	E39
chr6	51348600	51351400	E3
chr6	51351400	51354200	E65
chr6	51354200	51354400	E39
chr6	51354400	51354600	E40
chr6	51354600	51358800	E4
chr6	51358800	51359000	E5
chr6	51359000	51359200	E34
chr6	51359200	51359400	E28
chr6	51359400	51359600	E19
chr6	51359600	51359800	E20
chr6	51359800	51360000	E25
chr6	51360000	51360200	E22
chr6	51360200	51360400	E25
chr6	51360400	51360600	E28
chr6	51360600	51361000	E35
chr6	51361000	51361600	E2
chr6	51361600	51449600	E3
chr6	51449600	51449800	E39
chr6	51449800	51578200	E3
chr6	51578200	51578400	E73
chr6	51578400	51596200	E3
chr6	51596200	51596400	E73
chr6	51596400	51604600	E3
chr6	51604600	51606600	E65
chr6	51606600	51611400	E3
chr6	51611400	51611800	E65
chr6	51611800	51612000	E64
chr6	51612000	51612400	E65
chr6	51612400	51616000	E3
chr6	51616000	51616400	E39
chr6	51616400	51627200	E3
chr6	51627200	51627400	E39
chr6	51627400	51635600	E3
chr6	51635600	51635800	E73
chr6	51635800	51706600	E3
chr6	51706600	51707200	E4
chr6	51707200	51707400	E65
chr6	51707400	51707600	E84
chr6	51707600	51707800	E83
chr6	51707800	51708000	E7
chr6	51708000	51708200	E70
chr6	51708200	51708400	E17
chr6	51708400	51708600	E64
chr6	51708600	51708800	E65
chr6	51708800	51711400	E3
chr6	51711400	51711600	E73
chr6	51711600	51722400	E3
chr6	51722400	51722600	E39
chr6	51722600	51745400	E3
chr6	51745400	51745600	E39
chr6	51745600	51745800	E15
chr6	51745800	51751200	E3
chr6	51751200	51751400	E73
chr6	51751400	51779800	E3
chr6	51779800	51780000	E73
chr6	51780000	51818000	E3
chr6	51818000	51819200	E65
chr6	51819200	51823200	E3
chr6	51823200	51824000	E65
chr6	51824000	51824400	E64
chr6	51824400	51824600	E65
chr6	51824600	51825000	E64
chr6	51825000	51825600	E65
chr6	51825600	51825800	E66
chr6	51825800	51826000	E65
chr6	51826000	51826200	E55
chr6	51826200	51826400	E65
chr6	51826400	51826600	E39
chr6	51826600	51846200	E3
chr6	51846200	51846400	E73
chr6	51846400	51854000	E3
chr6	51854000	51854200	E73
chr6	51854200	51905200	E3
chr6	51905200	51905400	E73
chr6	51905400	51917800	E3
chr6	51917800	51918200	E73
chr6	51918200	51928400	E3
chr6	51928400	51928600	E39
chr6	51928600	51939600	E3
chr6	51939600	51940400	E65
chr6	51940400	51940600	E64
chr6	51940600	51940800	E65
chr6	51940800	51985800	E3
chr6	51985800	51986000	E73
chr6	51986000	51987600	E3
chr6	51987600	51987800	E73
chr6	51987800	52001600	E3
chr6	52001600	52001800	E39
chr6	52001800	52049000	E3
chr6	52049000	52049400	E39
chr6	52049400	52086400	E3
chr6	52086400	52086600	E39
chr6	52086600	52106800	E3
chr6	52106800	52107000	E39
chr6	52107000	52118400	E3
chr6	52118400	52118600	E73
chr6	52118600	52124800	E3
chr6	52124800	52125000	E39
chr6	52125000	52127800	E3
chr6	52127800	52128600	E4
chr6	52128600	52129000	E78
chr6	52129000	52129200	E72
chr6	52129200	52133800	E4
chr6	52133800	52134000	E72
chr6	52134000	52137000	E4
chr6	52137000	52137400	E5
chr6	52137400	52141000	E4
chr6	52141000	52141200	E72
chr6	52141200	52146600	E4
chr6	52146600	52147800	E2
chr6	52147800	52148000	E36
chr6	52148000	52148800	E38
chr6	52148800	52149000	E6
chr6	52149000	52149200	E8
chr6	52149200	52149400	E6
chr6	52149400	52149800	E14
chr6	52149800	52150000	E11
chr6	52150000	52150200	E12
chr6	52150200	52150400	E13
chr6	52150400	52150800	E29
chr6	52150800	52151200	E19
chr6	52151200	52151400	E28
chr6	52151400	52151600	E19
chr6	52151600	52151800	E27
chr6	52151800	52152000	E20
chr6	52152000	52152200	E26
chr6	52152200	52152400	E34
chr6	52152400	52152600	E35
chr6	52152600	52157000	E2
chr6	52157000	52158000	E4
chr6	52158000	52158200	E78
chr6	52158200	52164400	E4
chr6	52164400	52164600	E5
chr6	52164600	52167600	E4
chr6	52167600	52167800	E7
chr6	52167800	52168200	E6
chr6	52168200	52168400	E8
chr6	52168400	52168600	E42
chr6	52168600	52168800	E45
chr6	52168800	52169000	E44
chr6	52169000	52169400	E43
chr6	52169400	52169800	E45
chr6	52169800	52170000	E43
chr6	52170000	52170200	E45
chr6	52170200	52170800	E44
chr6	52170800	52171000	E42
chr6	52171000	52171400	E45
chr6	52171400	52171600	E44
chr6	52171600	52171800	E43
chr6	52171800	52172200	E44
chr6	52172200	52172600	E42
chr6	52172600	52173000	E15
chr6	52173000	52173200	E30
chr6	52173200	52174000	E38
chr6	52174000	52174200	E1
chr6	52174200	52175000	E4
chr6	52175000	52175200	E85
chr6	52175200	52175600	E84
chr6	52175600	52175800	E16
chr6	52175800	52176000	E14
chr6	52176000	52176200	E13
chr6	52176200	52176400	E14
chr6	52176400	52176600	E31
chr6	52176600	52176800	E26
chr6	52176800	52177000	E25
chr6	52177000	52177200	E23
chr6	52177200	52177400	E22
chr6	52177400	52177600	E21
chr6	52177600	52177800	E26
chr6	52177800	52178000	E30
chr6	52178000	52178800	E38
chr6	52178800	52179000	E4
chr6	52179000	52179400	E5
chr6	52179400	52182000	E4
chr6	52182000	52182600	E40
chr6	52182600	52183000	E41
chr6	52183000	52183200	E40
chr6	52183200	52184200	E4
chr6	52184200	52184400	E5
chr6	52184400	52185200	E4
chr6	52185200	52185400	E39
chr6	52185400	52187800	E3
chr6	52187800	52190200	E4
chr6	52190200	52190600	E5
chr6	52190600	52191000	E90
chr6	52191000	52191600	E84
chr6	52191600	52191800	E85
chr6	52191800	52196400	E4
chr6	52196400	52198800	E3
chr6	52198800	52199200	E65
chr6	52199200	52199400	E64
chr6	52199400	52200000	E65
chr6	52200000	52200200	E57
chr6	52200200	52200400	E56
chr6	52200400	52200600	E54
chr6	52200600	52200800	E57
chr6	52200800	52201800	E65
chr6	52201800	52202000	E6
chr6	52202000	52202200	E57
chr6	52202200	52202400	E49
chr6	52202400	52202600	E59
chr6	52202600	52202800	E14
chr6	52202800	52203600	E49
chr6	52203600	52205200	E38
chr6	52205200	52205400	E17
chr6	52205400	52206600	E65
chr6	52206600	52206800	E57
chr6	52206800	52207200	E56
chr6	52207200	52208000	E65
chr6	52208000	52208200	E4
chr6	52208200	52216000	E3
chr6	52216000	52216200	E39
chr6	52216200	52216600	E40
chr6	52216600	52216800	E41
chr6	52216800	52217200	E42
chr6	52217200	52217600	E40
chr6	52217600	52217800	E42
chr6	52217800	52218200	E40
chr6	52218200	52220400	E4
chr6	52220400	52220600	E72
chr6	52220600	52223000	E2
chr6	52223000	52223200	E36
chr6	52223200	52224000	E2
chr6	52224000	52224200	E38
chr6	52224200	52224400	E36
chr6	52224400	52224600	E38
chr6	52224600	52224800	E37
chr6	52224800	52225200	E40
chr6	52225200	52225400	E17
chr6	52225400	52225600	E49
chr6	52225600	52225800	E50
chr6	52225800	52226000	E10
chr6	52226000	52226200	E11
chr6	52226200	52226800	E12
chr6	52226800	52227000	E79
chr6	52227000	52227200	E11
chr6	52227200	52228600	E12
chr6	52228600	52228800	E23
chr6	52228800	52229000	E22
chr6	52229000	52230600	E23
chr6	52230600	52231000	E22
chr6	52231000	52232400	E23
chr6	52232400	52233000	E24
chr6	52233000	52233200	E25
chr6	52233200	52233400	E26
chr6	52233400	52233600	E20
chr6	52233600	52233800	E25
chr6	52233800	52234000	E20
chr6	52234000	52234200	E26
chr6	52234200	52234400	E27
chr6	52234400	52234600	E19
chr6	52234600	52234800	E26
chr6	52234800	52235000	E27
chr6	52235000	52235400	E26
chr6	52235400	52236600	E27
chr6	52236600	52236800	E26
chr6	52236800	52237000	E25
chr6	52237000	52237200	E26
chr6	52237200	52237400	E25
chr6	52237400	52237600	E19
chr6	52237600	52237800	E13
chr6	52237800	52238000	E23
chr6	52238000	52238200	E22
chr6	52238200	52239000	E24
chr6	52239000	52239200	E32
chr6	52239200	52239400	E25
chr6	52239400	52239600	E26
chr6	52239600	52239800	E28
chr6	52239800	52240000	E25
chr6	52240000	52241000	E23
chr6	52241000	52241400	E12
chr6	52241400	52242400	E23
chr6	52242400	52242600	E22
chr6	52242600	52243200	E23
chr6	52243200	52243800	E24
chr6	52243800	52244000	E25
chr6	52244000	52244200	E26
chr6	52244200	52244600	E27
chr6	52244600	52244800	E32
chr6	52244800	52245200	E26
chr6	52245200	52246000	E27
chr6	52246000	52246200	E32
chr6	52246200	52246400	E33
chr6	52246400	52246800	E28
chr6	52246800	52247200	E33
chr6	52247200	52247600	E34
chr6	52247600	52247800	E33
chr6	52247800	52248000	E34
chr6	52248000	52248400	E35
chr6	52248400	52248600	E28
chr6	52248600	52248800	E25
chr6	52248800	52249000	E27
chr6	52249000	52249400	E26
chr6	52249400	52249600	E88
chr6	52249600	52249800	E27
chr6	52249800	52250000	E26
chr6	52250000	52250200	E32
chr6	52250200	52250400	E33
chr6	52250400	52250600	E31
chr6	52250600	52251000	E20
chr6	52251000	52251400	E26
chr6	52251400	52251600	E30
chr6	52251600	52251800	E29
chr6	52251800	52252200	E31
chr6	52252200	52252400	E30
chr6	52252400	52252800	E24
chr6	52252800	52253000	E31
chr6	52253000	52254400	E23
chr6	52254400	52255200	E12
chr6	52255200	52255600	E23
chr6	52255600	52256200	E20
chr6	52256200	52256400	E21
chr6	52256400	52257000	E23
chr6	52257000	52257200	E24
chr6	52257200	52257600	E21
chr6	52257600	52257800	E20
chr6	52257800	52258000	E27
chr6	52258000	52258200	E28
chr6	52258200	52259200	E33
chr6	52259200	52259400	E27
chr6	52259400	52259600	E32
chr6	52259600	52259800	E34
chr6	52259800	52260000	E27
chr6	52260000	52260200	E18
chr6	52260200	52260600	E28
chr6	52260600	52260800	E27
chr6	52260800	52261200	E25
chr6	52261200	52261600	E26
chr6	52261600	52262000	E32
chr6	52262000	52262400	E26
chr6	52262400	52262600	E27
chr6	52262600	52262800	E26
chr6	52262800	52263200	E27
chr6	52263200	52263400	E30
chr6	52263400	52264000	E31
chr6	52264000	52264200	E21
chr6	52264200	52264600	E22
chr6	52264600	52264800	E25
chr6	52264800	52265000	E22
chr6	52265000	52265200	E26
chr6	52265200	52265400	E32
chr6	52265400	52265600	E33
chr6	52265600	52266000	E37
chr6	52266000	52266200	E17
chr6	52266200	52266400	E37
chr6	52266400	52266600	E17
chr6	52266600	52267600	E38
chr6	52267600	52268000	E6
chr6	52268000	52269000	E7
chr6	52269000	52269400	E6
chr6	52269400	52269800	E38
chr6	52269800	52270200	E1
chr6	52270200	52270400	E6
chr6	52270400	52270800	E38
chr6	52270800	52271200	E36
chr6	52271200	52271800	E38
chr6	52271800	52272000	E17
chr6	52272000	52272400	E37
chr6	52272400	52273200	E38
chr6	52273200	52273600	E6
chr6	52273600	52273800	E7
chr6	52273800	52274000	E37
chr6	52274000	52274400	E17
chr6	52274400	52275200	E37
chr6	52275200	52275600	E38
chr6	52275600	52276000	E6
chr6	52276000	52276200	E90
chr6	52276200	52276800	E38
chr6	52276800	52277200	E35
chr6	52277200	52277600	E34
chr6	52277600	52278000	E88
chr6	52278000	52278200	E87
chr6	52278200	52278800	E88
chr6	52278800	52279000	E87
chr6	52279000	52280200	E2
chr6	52280200	52280400	E72
chr6	52280400	52280600	E2
chr6	52280600	52281000	E38
chr6	52281000	52281200	E17
chr6	52281200	52281600	E16
chr6	52281600	52282600	E49
chr6	52282600	52282800	E48
chr6	52282800	52283000	E68
chr6	52283000	52284000	E69
chr6	52284000	52284200	E68
chr6	52284200	52284600	E50
chr6	52284600	52284800	E12
chr6	52284800	52285000	E11
chr6	52285000	52285200	E13
chr6	52285200	52285400	E11
chr6	52285400	52285600	E62
chr6	52285600	52285800	E61
chr6	52285800	52286000	E60
chr6	52286000	52286200	E59
chr6	52286200	52286400	E56
chr6	52286400	52286600	E57
chr6	52286600	52291000	E65
chr6	52291000	52295800	E3
chr6	52295800	52297200	E65
chr6	52297200	52297600	E57
chr6	52297600	52298000	E65
chr6	52298000	52299200	E3
chr6	52299200	52299400	E39
chr6	52299400	52307400	E3
chr6	52307400	52307600	E39
chr6	52307600	52352600	E3
chr6	52352600	52352800	E5
chr6	52352800	52353000	E4
chr6	52353000	52353200	E39
chr6	52353200	52354400	E4
chr6	52354400	52354600	E40
chr6	52354600	52355200	E42
chr6	52355200	52355800	E41
chr6	52355800	52356200	E42
chr6	52356200	52356600	E43
chr6	52356600	52357200	E44
chr6	52357200	52357600	E42
chr6	52357600	52357800	E41
chr6	52357800	52358000	E40
chr6	52358000	52358400	E38
chr6	52358400	52358800	E40
chr6	52358800	52362400	E4
chr6	52362400	52362600	E66
chr6	52362600	52362800	E55
chr6	52362800	52363000	E57
chr6	52363000	52363200	E67
chr6	52363200	52363600	E66
chr6	52363600	52364400	E6
chr6	52364400	52364600	E70
chr6	52364600	52364800	E58
chr6	52364800	52365000	E8
chr6	52365000	52365400	E55
chr6	52365400	52365600	E5
chr6	52365600	52366800	E4
chr6	52366800	52367000	E72
chr6	52367000	52367200	E78
chr6	52367200	52367400	E72
chr6	52367400	52367600	E66
chr6	52367600	52367800	E67
chr6	52367800	52368200	E66
chr6	52368200	52368600	E6
chr6	52368600	52369400	E7
chr6	52369400	52369600	E8
chr6	52369600	52370000	E7
chr6	52370000	52370600	E8
chr6	52370600	52370800	E9
chr6	52370800	52371200	E8
chr6	52371200	52371400	E7
chr6	52371400	52371800	E6
chr6	52371800	52372600	E38
chr6	52372600	52373000	E66
chr6	52373000	52373200	E54
chr6	52373200	52373400	E67
chr6	52373400	52373800	E66
chr6	52373800	52374000	E6
chr6	52374000	52374200	E38
chr6	52374200	52374400	E64
chr6	52374400	52374800	E65
chr6	52374800	52375200	E66
chr6	52375200	52375400	E67
chr6	52375400	52375600	E66
chr6	52375600	52375800	E65
chr6	52375800	52376000	E66
chr6	52376000	52376400	E63
chr6	52376400	52376600	E53
chr6	52376600	52376800	E60
chr6	52376800	52377400	E9
chr6	52377400	52377600	E61
chr6	52377600	52377800	E52
chr6	52377800	52378200	E51
chr6	52378200	52378400	E52
chr6	52378400	52378600	E51
chr6	52378600	52378800	E68
chr6	52378800	52379000	E61
chr6	52379000	52379200	E60
chr6	52379200	52379400	E53
chr6	52379400	52379600	E9
chr6	52379600	52379800	E53
chr6	52379800	52380000	E51
chr6	52380000	52380200	E9
chr6	52380200	52380400	E8
chr6	52380400	52380600	E68
chr6	52380600	52380800	E49
chr6	52380800	52381000	E69
chr6	52381000	52382000	E68
chr6	52382000	52382200	E49
chr6	52382200	52382400	E14
chr6	52382400	52382600	E13
chr6	52382600	52383000	E12
chr6	52383000	52383200	E11
chr6	52383200	52383400	E10
chr6	52383400	52383600	E9
chr6	52383600	52384000	E17
chr6	52384000	52385200	E38
chr6	52385200	52385400	E1
chr6	52385400	52386800	E4
chr6	52386800	52387200	E90
chr6	52387200	52387400	E38
chr6	52387400	52388000	E6
chr6	52388000	52392800	E4
chr6	52392800	52393000	E66
chr6	52393000	52393200	E55
chr6	52393200	52393400	E54
chr6	52393400	52393600	E55
chr6	52393600	52394400	E66
chr6	52394400	52401200	E4
chr6	52401200	52401800	E5
chr6	52401800	52402000	E4
chr6	52402000	52402200	E90
chr6	52402200	52402400	E38
chr6	52402400	52402800	E4
chr6	52402800	52403000	E69
chr6	52403000	52403200	E68
chr6	52403200	52403400	E55
chr6	52403400	52403600	E65
chr6	52403600	52404000	E69
chr6	52404000	52404200	E68
chr6	52404200	52404400	E58
chr6	52404400	52404600	E54
chr6	52404600	52404800	E65
chr6	52404800	52405000	E57
chr6	52405000	52405200	E65
chr6	52405200	52408800	E4
chr6	52408800	52409000	E90
chr6	52409000	52415400	E4
chr6	52415400	52415800	E5
chr6	52415800	52416000	E38
chr6	52416000	52416200	E6
chr6	52416200	52416400	E7
chr6	52416400	52416600	E8
chr6	52416600	52416800	E49
chr6	52416800	52417000	E10
chr6	52417000	52417200	E8
chr6	52417200	52417400	E7
chr6	52417400	52417600	E6
chr6	52417600	52417800	E1
chr6	52417800	52418800	E4
chr6	52418800	52419000	E5
chr6	52419000	52419200	E66
chr6	52419200	52420200	E4
chr6	52420200	52420800	E65
chr6	52420800	52421000	E64
chr6	52421000	52421600	E66
chr6	52421600	52422000	E65
chr6	52422000	52422200	E64
chr6	52422200	52422400	E57
chr6	52422400	52422800	E58
chr6	52422800	52423000	E54
chr6	52423000	52423200	E55
chr6	52423200	52423600	E66
chr6	52423600	52423800	E65
chr6	52423800	52425400	E4
chr6	52425400	52425600	E90
chr6	52425600	52428200	E4
chr6	52428200	52428400	E5
chr6	52428400	52428600	E4
chr6	52428600	52428800	E5
chr6	52428800	52429000	E66
chr6	52429000	52430800	E4
chr6	52430800	52431200	E65
chr6	52431200	52431400	E58
chr6	52431400	52431800	E57
chr6	52431800	52432000	E63
chr6	52432000	52432200	E64
chr6	52432200	52432400	E65
chr6	52432400	52432600	E69
chr6	52432600	52433200	E68
chr6	52433200	52433600	E69
chr6	52433600	52434000	E6
chr6	52434000	52434800	E38
chr6	52434800	52435000	E36
chr6	52435000	52435200	E90
chr6	52435200	52436000	E38
chr6	52436000	52436200	E90
chr6	52436200	52438000	E4
chr6	52438000	52438200	E17
chr6	52438200	52438800	E38
chr6	52438800	52439800	E6
chr6	52439800	52440000	E38
chr6	52440000	52440200	E6
chr6	52440200	52440600	E49
chr6	52440600	52440800	E50
chr6	52440800	52441000	E52
chr6	52441000	52441200	E50
chr6	52441200	52441600	E10
chr6	52441600	52441800	E81
chr6	52441800	52442000	E79
chr6	52442000	52442200	E80
chr6	52442200	52442400	E81
chr6	52442400	52442600	E11
chr6	52442600	52442800	E15
chr6	52442800	52443000	E17
chr6	52443000	52443200	E38
chr6	52443200	52444200	E65
chr6	52444200	52444400	E39
chr6	52444400	52452200	E3
chr6	52452200	52452600	E4
chr6	52452600	52452800	E5
chr6	52452800	52453000	E72
chr6	52453000	52453800	E4
chr6	52453800	52454000	E1
chr6	52454000	52454200	E72
chr6	52454200	52458400	E4
chr6	52458400	52458800	E65
chr6	52458800	52459000	E64
chr6	52459000	52459200	E65
chr6	52459200	52459400	E56
chr6	52459400	52459600	E58
chr6	52459600	52459800	E59
chr6	52459800	52460200	E60
chr6	52460200	52460400	E61
chr6	52460400	52460800	E53
chr6	52460800	52461000	E57
chr6	52461000	52461200	E17
chr6	52461200	52461600	E38
chr6	52461600	52462000	E6
chr6	52462000	52462800	E38
chr6	52462800	52463000	E55
chr6	52463000	52463200	E54
chr6	52463200	52463400	E55
chr6	52463400	52463600	E5
chr6	52463600	52463800	E4
chr6	52463800	52504600	E3
chr6	52504600	52504800	E40
chr6	52504800	52505000	E38
chr6	52505000	52505200	E88
chr6	52505200	52505400	E87
chr6	52505400	52507200	E2
chr6	52507200	52507600	E87
chr6	52507600	52508400	E88
chr6	52508400	52508800	E87
chr6	52508800	52509000	E1
chr6	52509000	52509200	E5
chr6	52509200	52511800	E4
chr6	52511800	52512000	E5
chr6	52512000	52516800	E4
chr6	52516800	52517000	E17
chr6	52517000	52517200	E16
chr6	52517200	52517400	E39
chr6	52517400	52526400	E3
chr6	52526400	52527800	E4
chr6	52527800	52528000	E85
chr6	52528000	52528400	E84
chr6	52528400	52528600	E83
chr6	52528600	52528800	E15
chr6	52528800	52529000	E13
chr6	52529000	52529200	E50
chr6	52529200	52529400	E10
chr6	52529400	52529600	E50
chr6	52529600	52529800	E17
chr6	52529800	52530000	E86
chr6	52530000	52532400	E4
chr6	52532400	52532600	E72
chr6	52532600	52532800	E38
chr6	52532800	52534600	E4
chr6	52534600	52535200	E69
chr6	52535200	52535400	E50
chr6	52535400	52535600	E11
chr6	52535600	52535800	E12
chr6	52535800	52536200	E11
chr6	52536200	52536400	E10
chr6	52536400	52536600	E52
chr6	52536600	52536800	E51
chr6	52536800	52537000	E68
chr6	52537000	52538000	E69
chr6	52538000	52539600	E4
chr6	52539600	52540000	E5
chr6	52540000	52543600	E4
chr6	52543600	52544000	E66
chr6	52544000	52545800	E4
chr6	52545800	52546000	E66
chr6	52546000	52546400	E4
chr6	52546400	52547200	E69
chr6	52547200	52548000	E4
chr6	52548000	52548200	E72
chr6	52548200	52549000	E65
chr6	52549000	52549200	E70
chr6	52549200	52549600	E65
chr6	52549600	52549800	E56
chr6	52549800	52550000	E57
chr6	52550000	52550200	E56
chr6	52550200	52550400	E63
chr6	52550400	52551400	E65
chr6	52551400	52562600	E3
chr6	52562600	52563000	E39
chr6	52563000	52565000	E3
chr6	52565000	52565400	E73
chr6	52565400	52576200	E3
chr6	52576200	52576400	E65
chr6	52576400	52576600	E70
chr6	52576600	52577000	E57
chr6	52577000	52577400	E65
chr6	52577400	52584200	E4
chr6	52584200	52584400	E65
chr6	52584400	52584600	E67
chr6	52584600	52584800	E64
chr6	52584800	52585000	E63
chr6	52585000	52585200	E64
chr6	52585200	52585400	E65
chr6	52585400	52585600	E54
chr6	52585600	52586200	E65
chr6	52586200	52588800	E3
chr6	52588800	52589200	E39
chr6	52589200	52624000	E3
chr6	52624000	52624200	E73
chr6	52624200	52625200	E3
chr6	52625200	52625400	E73
chr6	52625400	52627000	E3
chr6	52627000	52627200	E73
chr6	52627200	52631200	E3
chr6	52631200	52631400	E65
chr6	52631400	52631600	E64
chr6	52631600	52631800	E65
chr6	52631800	52653200	E3
chr6	52653200	52653600	E65
chr6	52653600	52653800	E58
chr6	52653800	52654000	E57
chr6	52654000	52655200	E65
chr6	52655200	52655400	E72
chr6	52655400	52655600	E5
chr6	52655600	52666000	E4
chr6	52666000	52668600	E3
chr6	52668600	52668800	E4
chr6	52668800	52670800	E3
chr6	52670800	52671000	E39
chr6	52671000	52671200	E40
chr6	52671200	52671400	E90
chr6	52671400	52671800	E5
chr6	52671800	52673400	E4
chr6	52673400	52673600	E90
chr6	52673600	52674400	E4
chr6	52674400	52674600	E5
chr6	52674600	52680400	E3
chr6	52680400	52680600	E73
chr6	52680600	52704600	E3
chr6	52704600	52704800	E73
chr6	52704800	52741200	E3
chr6	52741200	52741600	E73
chr6	52741600	52747000	E3
chr6	52747000	52747200	E16
chr6	52747200	52747400	E40
chr6	52747400	52747600	E39
chr6	52747600	52748600	E4
chr6	52748600	52748800	E72
chr6	52748800	52754200	E4
chr6	52754200	52755200	E65
chr6	52755200	52756800	E4
chr6	52756800	52757000	E39
chr6	52757000	52802600	E3
chr6	52802600	52802800	E73
chr6	52802800	52809800	E3
chr6	52809800	52810800	E65
chr6	52810800	52829800	E3
chr6	52829800	52830000	E73
chr6	52830000	52834600	E3
chr6	52834600	52834800	E39
chr6	52834800	52839400	E3
chr6	52839400	52839600	E72
chr6	52839600	52841000	E65
chr6	52841000	52841200	E38
chr6	52841200	52841400	E17
chr6	52841400	52841600	E37
chr6	52841600	52841800	E38
chr6	52841800	52842000	E17
chr6	52842000	52842200	E56
chr6	52842200	52842600	E57
chr6	52842600	52842800	E65
chr6	52842800	52843000	E58
chr6	52843000	52844000	E65
chr6	52844000	52844400	E66
chr6	52844400	52845200	E65
chr6	52845200	52846400	E66
chr6	52846400	52846800	E67
chr6	52846800	52847200	E68
chr6	52847200	52847400	E56
chr6	52847400	52847600	E59
chr6	52847600	52848000	E57
chr6	52848000	52848600	E63
chr6	52848600	52848800	E64
chr6	52848800	52849000	E63
chr6	52849000	52849600	E64
chr6	52849600	52849800	E65
chr6	52849800	52850200	E64
chr6	52850200	52850800	E65
chr6	52850800	52851200	E66
chr6	52851200	52851600	E67
chr6	52851600	52852400	E66
chr6	52852400	52852600	E4
chr6	52852600	52852800	E69
chr6	52852800	52853000	E68
chr6	52853000	52854600	E69
chr6	52854600	52855800	E68
chr6	52855800	52856000	E49
chr6	52856000	52857000	E68
chr6	52857000	52857200	E57
chr6	52857200	52857400	E53
chr6	52857400	52857600	E52
chr6	52857600	52858000	E62
chr6	52858000	52858200	E15
chr6	52858200	52858400	E13
chr6	52858400	52858800	E11
chr6	52858800	52861000	E12
chr6	52861000	52861200	E11
chr6	52861200	52861400	E13
chr6	52861400	52861600	E14
chr6	52861600	52861800	E13
chr6	52861800	52862000	E14
chr6	52862000	52862200	E49
chr6	52862200	52862400	E68
chr6	52862400	52862600	E69
chr6	52862600	52862800	E89
chr6	52862800	52863600	E35
chr6	52863600	52863800	E34
chr6	52863800	52864600	E35
chr6	52864600	52864800	E33
chr6	52864800	52865400	E34
chr6	52865400	52866000	E35
chr6	52866000	52866200	E18
chr6	52866200	52866600	E35
chr6	52866600	52866800	E34
chr6	52866800	52867200	E35
chr6	52867200	52867600	E18
chr6	52867600	52868200	E35
chr6	52868200	52868400	E34
chr6	52868400	52868600	E35
chr6	52868600	52869000	E34
chr6	52869000	52869200	E28
chr6	52869200	52869400	E35
chr6	52869400	52869600	E34
chr6	52869600	52869800	E35
chr6	52869800	52870000	E34
chr6	52870000	52870400	E35
chr6	52870400	52870800	E7
chr6	52870800	52871000	E90
chr6	52871000	52871200	E38
chr6	52871200	52871400	E36
chr6	52871400	52872000	E2
chr6	52872000	52872800	E35
chr6	52872800	52873000	E18
chr6	52873000	52873200	E35
chr6	52873200	52873400	E34
chr6	52873400	52874000	E33
chr6	52874000	52874200	E32
chr6	52874200	52874600	E27
chr6	52874600	52874800	E26
chr6	52874800	52875200	E32
chr6	52875200	52875400	E33
chr6	52875400	52875600	E32
chr6	52875600	52876400	E33
chr6	52876400	52876600	E27
chr6	52876600	52876800	E31
chr6	52876800	52877000	E24
chr6	52877000	52877200	E31
chr6	52877200	52877400	E20
chr6	52877400	52877600	E31
chr6	52877600	52877800	E30
chr6	52877800	52878200	E14
chr6	52878200	52878800	E62
chr6	52878800	52879000	E59
chr6	52879000	52879400	E29
chr6	52879400	52879800	E37
chr6	52879800	52880200	E30
chr6	52880200	52880400	E37
chr6	52880400	52880600	E17
chr6	52880600	52880800	E38
chr6	52880800	52881400	E37
chr6	52881400	52881800	E17
chr6	52881800	52882000	E37
chr6	52882000	52882400	E6
chr6	52882400	52882600	E8
chr6	52882600	52882800	E7
chr6	52882800	52883000	E6
chr6	52883000	52883400	E8
chr6	52883400	52883600	E37
chr6	52883600	52883800	E29
chr6	52883800	52884000	E17
chr6	52884000	52884400	E37
chr6	52884400	52884600	E29
chr6	52884600	52884800	E27
chr6	52884800	52885000	E28
chr6	52885000	52885200	E32
chr6	52885200	52885400	E27
chr6	52885400	52885600	E28
chr6	52885600	52885800	E27
chr6	52885800	52886000	E28
chr6	52886000	52886200	E34
chr6	52886200	52886400	E28
chr6	52886400	52886600	E18
chr6	52886600	52886800	E28
chr6	52886800	52887000	E35
chr6	52887000	52887200	E28
chr6	52887200	52887400	E27
chr6	52887400	52887600	E26
chr6	52887600	52887800	E25
chr6	52887800	52888200	E23
chr6	52888200	52888400	E24
chr6	52888400	52888600	E23
chr6	52888600	52889000	E22
chr6	52889000	52889200	E21
chr6	52889200	52889600	E22
chr6	52889600	52890000	E24
chr6	52890000	52890200	E22
chr6	52890200	52890400	E23
chr6	52890400	52890600	E21
chr6	52890600	52890800	E20
chr6	52890800	52891000	E27
chr6	52891000	52891200	E26
chr6	52891200	52891400	E25
chr6	52891400	52891600	E26
chr6	52891600	52891800	E25
chr6	52891800	52892000	E21
chr6	52892000	52892200	E26
chr6	52892200	52892600	E27
chr6	52892600	52893400	E34
chr6	52893400	52893600	E33
chr6	52893600	52894000	E34
chr6	52894000	52894400	E27
chr6	52894400	52895200	E28
chr6	52895200	52895400	E27
chr6	52895400	52895800	E20
chr6	52895800	52896200	E21
chr6	52896200	52896400	E22
chr6	52896400	52896800	E23
chr6	52896800	52897000	E12
chr6	52897000	52897600	E13
chr6	52897600	52898400	E12
chr6	52898400	52899200	E23
chr6	52899200	52899400	E24
chr6	52899400	52899600	E31
chr6	52899600	52900000	E32
chr6	52900000	52900200	E27
chr6	52900200	52900400	E25
chr6	52900400	52900800	E24
chr6	52900800	52901000	E25
chr6	52901000	52901200	E19
chr6	52901200	52901400	E30
chr6	52901400	52901600	E29
chr6	52901600	52901800	E35
chr6	52901800	52902000	E30
chr6	52902000	52902200	E32
chr6	52902200	52902400	E26
chr6	52902400	52902800	E18
chr6	52902800	52903000	E28
chr6	52903000	52903200	E27
chr6	52903200	52903400	E28
chr6	52903400	52903600	E18
chr6	52903600	52903800	E27
chr6	52903800	52904200	E32
chr6	52904200	52904400	E33
chr6	52904400	52904600	E34
chr6	52904600	52905000	E35
chr6	52905000	52905200	E34
chr6	52905200	52905400	E35
chr6	52905400	52905800	E18
chr6	52905800	52906200	E30
chr6	52906200	52906400	E29
chr6	52906400	52906600	E30
chr6	52906600	52906800	E15
chr6	52906800	52907000	E20
chr6	52907000	52907200	E26
chr6	52907200	52907400	E25
chr6	52907400	52907600	E21
chr6	52907600	52907800	E30
chr6	52907800	52908000	E29
chr6	52908000	52908200	E37
chr6	52908200	52908600	E30
chr6	52908600	52908800	E27
chr6	52908800	52909000	E26
chr6	52909000	52909200	E25
chr6	52909200	52909400	E20
chr6	52909400	52909600	E26
chr6	52909600	52909800	E28
chr6	52909800	52910000	E18
chr6	52910000	52910200	E28
chr6	52910200	52910800	E18
chr6	52910800	52911000	E21
chr6	52911000	52911200	E25
chr6	52911200	52911400	E27
chr6	52911400	52912000	E26
chr6	52912000	52912200	E28
chr6	52912200	52912400	E35
chr6	52912400	52912600	E28
chr6	52912600	52912800	E27
chr6	52912800	52913200	E26
chr6	52913200	52913400	E25
chr6	52913400	52913800	E23
chr6	52913800	52914000	E25
chr6	52914000	52914200	E26
chr6	52914200	52914600	E32
chr6	52914600	52914800	E33
chr6	52914800	52915200	E34
chr6	52915200	52915800	E35
chr6	52915800	52916000	E34
chr6	52916000	52917600	E35
chr6	52917600	52917800	E34
chr6	52917800	52918400	E35
chr6	52918400	52919800	E34
chr6	52919800	52920000	E28
chr6	52920000	52920200	E35
chr6	52920200	52920400	E34
chr6	52920400	52920800	E37
chr6	52920800	52921000	E28
chr6	52921000	52921600	E27
chr6	52921600	52921800	E28
chr6	52921800	52922000	E18
chr6	52922000	52922200	E28
chr6	52922200	52922400	E34
chr6	52922400	52922800	E35
chr6	52922800	52923600	E34
chr6	52923600	52923800	E33
chr6	52923800	52924200	E32
chr6	52924200	52924400	E26
chr6	52924400	52924600	E32
chr6	52924600	52924800	E26
chr6	52924800	52925000	E20
chr6	52925000	52925200	E25
chr6	52925200	52925400	E31
chr6	52925400	52925600	E21
chr6	52925600	52926000	E13
chr6	52926000	52926600	E12
chr6	52926600	52926800	E11
chr6	52926800	52927000	E12
chr6	52927000	52927200	E11
chr6	52927200	52927400	E13
chr6	52927400	52927600	E29
chr6	52927600	52927800	E37
chr6	52927800	52929000	E38
chr6	52929000	52929200	E17
chr6	52929200	52929400	E16
chr6	52929400	52929600	E14
chr6	52929600	52929800	E11
chr6	52929800	52930200	E12
chr6	52930200	52930400	E81
chr6	52930400	52931200	E11
chr6	52931200	52931400	E15
chr6	52931400	52931600	E18
chr6	52931600	52932000	E17
chr6	52932000	52932400	E49
chr6	52932400	52933200	E17
chr6	52933200	52933600	E38
chr6	52933600	52933800	E6
chr6	52933800	52934200	E38
chr6	52934200	52934600	E36
chr6	52934600	52935200	E2
chr6	52935200	52935400	E36
chr6	52935400	52935600	E2
chr6	52935600	52935800	E35
chr6	52935800	52936000	E34
chr6	52936000	52936200	E35
chr6	52936200	52936400	E36
chr6	52936400	52937600	E2
chr6	52937600	52937800	E36
chr6	52937800	52940200	E2
chr6	52940200	52940400	E36
chr6	52940400	52945200	E2
chr6	52945200	52945400	E36
chr6	52945400	52946600	E2
chr6	52946600	52946800	E36
chr6	52946800	52949400	E2
chr6	52949400	52949600	E38
chr6	52949600	52949800	E1
chr6	52949800	52950000	E2
chr6	52950000	52950200	E36
chr6	52950200	52950800	E2
chr6	52950800	52951000	E36
chr6	52951000	52951600	E2
chr6	52951600	52951800	E72
chr6	52951800	52954400	E2
chr6	52954400	52954600	E1
chr6	52954600	52955200	E38
chr6	52955200	52955400	E86
chr6	52955400	52955800	E38
chr6	52955800	52956000	E36
chr6	52956000	52956600	E2
chr6	52956600	52957000	E5
chr6	52957000	52957200	E1
chr6	52957200	52957600	E2
chr6	52957600	52957800	E36
chr6	52957800	52958400	E2
chr6	52958400	52958600	E89
chr6	52958600	52958800	E37
chr6	52958800	52959000	E17
chr6	52959000	52959200	E38
chr6	52959200	52959400	E36
chr6	52959400	52961000	E2
chr6	52961000	52961400	E35
chr6	52961400	52961600	E28
chr6	52961600	52961800	E27
chr6	52961800	52962400	E18
chr6	52962400	52965200	E2
chr6	52965200	52965400	E72
chr6	52965400	52966000	E4
chr6	52966000	52966600	E5
chr6	52966600	52968000	E4
chr6	52968000	52968200	E5
chr6	52968200	52968400	E90
chr6	52968400	52968600	E38
chr6	52968600	52969000	E36
chr6	52969000	52969400	E37
chr6	52969400	52969600	E36
chr6	52969600	52969800	E2
chr6	52969800	52970000	E36
chr6	52970000	52971200	E2
chr6	52971200	52983800	E3
chr6	52983800	52984000	E73
chr6	52984000	52997400	E3
chr6	52997400	52997600	E73
chr6	52997600	53004400	E3
chr6	53004400	53004600	E5
chr6	53004600	53005400	E4
chr6	53005400	53006200	E85
chr6	53006200	53012000	E3
chr6	53012000	53012200	E39
chr6	53012200	53027600	E3
chr6	53027600	53027800	E73
chr6	53027800	53036200	E3
chr6	53036200	53036400	E18
chr6	53036400	53036600	E19
chr6	53036600	53036800	E20
chr6	53036800	53037000	E14
chr6	53037000	53037200	E30
chr6	53037200	53037400	E33
chr6	53037400	53037600	E18
chr6	53037600	53037800	E35
chr6	53037800	53038800	E2
chr6	53038800	53039600	E35
chr6	53039600	53039800	E34
chr6	53039800	53040200	E33
chr6	53040200	53040400	E37
chr6	53040400	53040600	E36
chr6	53040600	53044800	E2
chr6	53044800	53045000	E78
chr6	53045000	53045200	E36
chr6	53045200	53048000	E2
chr6	53048000	53054800	E3
chr6	53054800	53057400	E2
chr6	53057400	53057600	E89
chr6	53057600	53057800	E74
chr6	53057800	53058000	E5
chr6	53058000	53059200	E4
chr6	53059200	53064600	E3
chr6	53064600	53064800	E73
chr6	53064800	53069800	E3
chr6	53069800	53070000	E39
chr6	53070000	53091800	E3
chr6	53091800	53092000	E17
chr6	53092000	53102400	E4
chr6	53102400	53103200	E3
chr6	53103200	53105800	E4
chr6	53105800	53106200	E48
chr6	53106200	53106400	E69
chr6	53106400	53107800	E48
chr6	53107800	53109000	E69
chr6	53109000	53109400	E48
chr6	53109400	53109600	E47
chr6	53109600	53110400	E48
chr6	53110400	53110600	E5
chr6	53110600	53114400	E4
chr6	53114400	53115000	E66
chr6	53115000	53115200	E67
chr6	53115200	53115400	E52
chr6	53115400	53115600	E53
chr6	53115600	53116000	E60
chr6	53116000	53116200	E59
chr6	53116200	53116400	E58
chr6	53116400	53116800	E61
chr6	53116800	53117000	E53
chr6	53117000	53117200	E54
chr6	53117200	53117600	E57
chr6	53117600	53118600	E65
chr6	53118600	53118800	E89
chr6	53118800	53119400	E2
chr6	53119400	53119600	E36
chr6	53119600	53119800	E2
chr6	53119800	53120000	E36
chr6	53120000	53122400	E2
chr6	53122400	53122800	E4
chr6	53122800	53123000	E5
chr6	53123000	53123400	E6
chr6	53123400	53123600	E5
chr6	53123600	53123800	E90
chr6	53123800	53124200	E38
chr6	53124200	53124600	E88
chr6	53124600	53124800	E34
chr6	53124800	53125000	E88
chr6	53125000	53125200	E18
chr6	53125200	53125400	E35
chr6	53125400	53125600	E38
chr6	53125600	53126000	E6
chr6	53126000	53126200	E38
chr6	53126200	53127000	E2
chr6	53127000	53127200	E38
chr6	53127200	53127400	E36
chr6	53127400	53128200	E2
chr6	53128200	53128600	E87
chr6	53128600	53129000	E6
chr6	53129000	53129200	E33
chr6	53129200	53129400	E34
chr6	53129400	53129600	E35
chr6	53129600	53129800	E34
chr6	53129800	53130200	E35
chr6	53130200	53130400	E18
chr6	53130400	53130600	E34
chr6	53130600	53130800	E35
chr6	53130800	53131800	E2
chr6	53131800	53132800	E35
chr6	53132800	53133000	E34
chr6	53133000	53133200	E35
chr6	53133200	53133400	E18
chr6	53133400	53133600	E28
chr6	53133600	53133800	E27
chr6	53133800	53134200	E26
chr6	53134200	53134400	E27
chr6	53134400	53134600	E25
chr6	53134600	53134800	E24
chr6	53134800	53135000	E26
chr6	53135000	53135200	E27
chr6	53135200	53135400	E32
chr6	53135400	53135600	E33
chr6	53135600	53135800	E35
chr6	53135800	53136200	E34
chr6	53136200	53137400	E35
chr6	53137400	53137600	E34
chr6	53137600	53138000	E35
chr6	53138000	53138600	E34
chr6	53138600	53138800	E35
chr6	53138800	53139000	E34
chr6	53139000	53141200	E35
chr6	53141200	53141400	E34
chr6	53141400	53141600	E72
chr6	53141600	53141800	E5
chr6	53141800	53142400	E6
chr6	53142400	53142600	E7
chr6	53142600	53142800	E8
chr6	53142800	53143200	E17
chr6	53143200	53143400	E38
chr6	53143400	53143600	E6
chr6	53143600	53143800	E33
chr6	53143800	53144200	E34
chr6	53144200	53144400	E26
chr6	53144400	53144600	E28
chr6	53144600	53144800	E32
chr6	53144800	53145000	E33
chr6	53145000	53145400	E37
chr6	53145400	53145600	E6
chr6	53145600	53145800	E7
chr6	53145800	53146000	E6
chr6	53146000	53146200	E29
chr6	53146200	53146800	E28
chr6	53146800	53147000	E26
chr6	53147000	53147200	E24
chr6	53147200	53147400	E23
chr6	53147400	53148200	E22
chr6	53148200	53148400	E20
chr6	53148400	53148600	E19
chr6	53148600	53148800	E18
chr6	53148800	53149000	E27
chr6	53149000	53149200	E18
chr6	53149200	53149400	E28
chr6	53149400	53149600	E34
chr6	53149600	53149800	E28
chr6	53149800	53150000	E34
chr6	53150000	53150400	E28
chr6	53150400	53150600	E18
chr6	53150600	53151000	E35
chr6	53151000	53151200	E34
chr6	53151200	53151400	E33
chr6	53151400	53151600	E18
chr6	53151600	53152000	E19
chr6	53152000	53152200	E21
chr6	53152200	53153000	E24
chr6	53153000	53153200	E29
chr6	53153200	53153400	E37
chr6	53153400	53153600	E17
chr6	53153600	53153800	E37
chr6	53153800	53154000	E35
chr6	53154000	53154600	E34
chr6	53154600	53155200	E35
chr6	53155200	53155400	E28
chr6	53155400	53155600	E34
chr6	53155600	53155800	E27
chr6	53155800	53156200	E28
chr6	53156200	53156400	E18
chr6	53156400	53157000	E35
chr6	53157000	53157600	E34
chr6	53157600	53157800	E1
chr6	53157800	53158400	E35
chr6	53158400	53158600	E5
chr6	53158600	53158800	E34
chr6	53158800	53159000	E28
chr6	53159000	53159200	E34
chr6	53159200	53159400	E28
chr6	53159400	53159600	E18
chr6	53159600	53159800	E28
chr6	53159800	53160400	E18
chr6	53160400	53160600	E35
chr6	53160600	53161200	E18
chr6	53161200	53161400	E35
chr6	53161400	53161800	E18
chr6	53161800	53162200	E88
chr6	53162200	53162400	E19
chr6	53162400	53162600	E18
chr6	53162600	53162800	E28
chr6	53162800	53163000	E18
chr6	53163000	53163200	E26
chr6	53163200	53163400	E20
chr6	53163400	53163800	E22
chr6	53163800	53164000	E21
chr6	53164000	53164200	E22
chr6	53164200	53164600	E23
chr6	53164600	53164800	E22
chr6	53164800	53165200	E23
chr6	53165200	53166400	E12
chr6	53166400	53166800	E23
chr6	53166800	53167000	E24
chr6	53167000	53167400	E23
chr6	53167400	53167600	E21
chr6	53167600	53167800	E22
chr6	53167800	53168000	E21
chr6	53168000	53168200	E20
chr6	53168200	53168800	E26
chr6	53168800	53169200	E28
chr6	53169200	53169400	E19
chr6	53169400	53169600	E26
chr6	53169600	53169800	E33
chr6	53169800	53171400	E35
chr6	53171400	53171800	E34
chr6	53171800	53172200	E35
chr6	53172200	53172400	E18
chr6	53172400	53172600	E28
chr6	53172600	53173800	E35
chr6	53173800	53174000	E34
chr6	53174000	53174400	E33
chr6	53174400	53174600	E32
chr6	53174600	53174800	E26
chr6	53174800	53175600	E28
chr6	53175600	53177200	E35
chr6	53177200	53177400	E1
chr6	53177400	53178200	E2
chr6	53178200	53178800	E34
chr6	53178800	53179200	E28
chr6	53179200	53179800	E18
chr6	53179800	53180200	E34
chr6	53180200	53180600	E35
chr6	53180600	53180800	E34
chr6	53180800	53181000	E35
chr6	53181000	53181200	E34
chr6	53181200	53182200	E35
chr6	53182200	53182400	E72
chr6	53182400	53182800	E38
chr6	53182800	53183000	E41
chr6	53183000	53183200	E1
chr6	53183200	53184200	E2
chr6	53184200	53184600	E34
chr6	53184600	53186000	E35
chr6	53186000	53186200	E34
chr6	53186200	53186600	E18
chr6	53186600	53187200	E27
chr6	53187200	53187600	E29
chr6	53187600	53188000	E78
chr6	53188000	53189000	E2
chr6	53189000	53189200	E36
chr6	53189200	53189400	E89
chr6	53189400	53189600	E36
chr6	53189600	53189800	E35
chr6	53189800	53190000	E34
chr6	53190000	53190200	E35
chr6	53190200	53191200	E34
chr6	53191200	53191400	E33
chr6	53191400	53191600	E31
chr6	53191600	53191800	E32
chr6	53191800	53192400	E33
chr6	53192400	53192600	E35
chr6	53192600	53192800	E18
chr6	53192800	53193000	E28
chr6	53193000	53193400	E18
chr6	53193400	53193800	E2
chr6	53193800	53194000	E36
chr6	53194000	53197400	E2
chr6	53197400	53197600	E87
chr6	53197600	53198000	E34
chr6	53198000	53198400	E28
chr6	53198400	53198800	E18
chr6	53198800	53199000	E28
chr6	53199000	53199200	E27
chr6	53199200	53199400	E88
chr6	53199400	53199800	E47
chr6	53199800	53200600	E46
chr6	53200600	53200800	E47
chr6	53200800	53201200	E46
chr6	53201200	53201600	E41
chr6	53201600	53201800	E40
chr6	53201800	53202000	E38
chr6	53202000	53202200	E36
chr6	53202200	53203200	E35
chr6	53203200	53203400	E34
chr6	53203400	53204000	E35
chr6	53204000	53204200	E34
chr6	53204200	53204600	E35
chr6	53204600	53204800	E36
chr6	53204800	53205200	E2
chr6	53205200	53205400	E36
chr6	53205400	53205800	E2
chr6	53205800	53206200	E38
chr6	53206200	53207600	E35
chr6	53207600	53208200	E28
chr6	53208200	53208600	E18
chr6	53208600	53209000	E35
chr6	53209000	53209200	E33
chr6	53209200	53209400	E34
chr6	53209400	53209600	E35
chr6	53209600	53210000	E34
chr6	53210000	53210800	E35
chr6	53210800	53211000	E72
chr6	53211000	53211200	E38
chr6	53211200	53211600	E17
chr6	53211600	53211800	E16
chr6	53211800	53212000	E15
chr6	53212000	53212200	E30
chr6	53212200	53212600	E24
chr6	53212600	53213200	E12
chr6	53213200	53213400	E81
chr6	53213400	53213600	E11
chr6	53213600	53214400	E12
chr6	53214400	53214600	E11
chr6	53214600	53214800	E14
chr6	53214800	53215000	E37
chr6	53215000	53215600	E17
chr6	53215600	53216200	E38
chr6	53216200	53216400	E37
chr6	53216400	53217200	E38
chr6	53217200	53217400	E89
chr6	53217400	53220400	E2
chr6	53220400	53220600	E36
chr6	53220600	53221800	E2
chr6	53221800	53222200	E35
chr6	53222200	53222400	E34
chr6	53222400	53222800	E18
chr6	53222800	53223000	E27
chr6	53223000	53223200	E20
chr6	53223200	53223400	E13
chr6	53223400	53224200	E12
chr6	53224200	53224400	E10
chr6	53224400	53225000	E12
chr6	53225000	53225200	E13
chr6	53225200	53225400	E11
chr6	53225400	53225600	E13
chr6	53225600	53225800	E21
chr6	53225800	53226000	E18
chr6	53226000	53226200	E29
chr6	53226200	53226400	E16
chr6	53226400	53226600	E37
chr6	53226600	53226800	E38
chr6	53226800	53227000	E87
chr6	53227000	53227200	E5
chr6	53227200	53227400	E4
chr6	53227400	53227600	E5
chr6	53227600	53227800	E4
chr6	53227800	53236200	E3
chr6	53236200	53236400	E39
chr6	53236400	53242400	E3
chr6	53242400	53243600	E65
chr6	53243600	53243800	E4
chr6	53243800	53252800	E3
chr6	53252800	53253400	E4
chr6	53253400	53253600	E69
chr6	53253600	53254800	E4
chr6	53254800	53255000	E41
chr6	53255000	53255400	E38
chr6	53255400	53255600	E5
chr6	53255600	53255800	E38
chr6	53255800	53256000	E90
chr6	53256000	53256200	E5
chr6	53256200	53263400	E4
chr6	53263400	53263800	E3
chr6	53263800	53264000	E39
chr6	53264000	53275200	E3
chr6	53275200	53275400	E39
chr6	53275400	53276000	E40
chr6	53276000	53276200	E38
chr6	53276200	53276400	E78
chr6	53276400	53280000	E3
chr6	53280000	53280200	E39
chr6	53280200	53284800	E3
chr6	53284800	53285000	E39
chr6	53285000	53294400	E3
chr6	53294400	53294800	E39
chr6	53294800	53296200	E2
chr6	53296200	53296400	E35
chr6	53296400	53296600	E34
chr6	53296600	53297000	E35
chr6	53297000	53297200	E34
chr6	53297200	53298000	E35
chr6	53298000	53298200	E88
chr6	53298200	53300200	E2
chr6	53300200	53300400	E36
chr6	53300400	53301000	E2
chr6	53301000	53301200	E89
chr6	53301200	53301400	E35
chr6	53301400	53301600	E33
chr6	53301600	53301800	E28
chr6	53301800	53302000	E26
chr6	53302000	53302200	E25
chr6	53302200	53302400	E23
chr6	53302400	53303000	E22
chr6	53303000	53303400	E25
chr6	53303400	53303800	E24
chr6	53303800	53304000	E21
chr6	53304000	53304600	E22
chr6	53304600	53305000	E21
chr6	53305000	53305400	E23
chr6	53305400	53305600	E24
chr6	53305600	53305800	E25
chr6	53305800	53306200	E26
chr6	53306200	53306400	E28
chr6	53306400	53306600	E18
chr6	53306600	53307000	E35
chr6	53307000	53307200	E34
chr6	53307200	53308200	E2
chr6	53308200	53310400	E3
chr6	53310400	53310600	E73
chr6	53310600	53319800	E3
chr6	53319800	53320000	E73
chr6	53320000	53323600	E3
chr6	53323600	53326000	E2
chr6	53326000	53326200	E34
chr6	53326200	53326800	E35
chr6	53326800	53327000	E34
chr6	53327000	53327400	E35
chr6	53327400	53342400	E3
chr6	53342400	53342600	E39
chr6	53342600	53344600	E3
chr6	53344600	53347000	E2
chr6	53347000	53347200	E36
chr6	53347200	53347600	E2
chr6	53347600	53347800	E87
chr6	53347800	53348000	E34
chr6	53348000	53348400	E27
chr6	53348400	53348800	E25
chr6	53348800	53349000	E22
chr6	53349000	53349600	E23
chr6	53349600	53349800	E21
chr6	53349800	53350000	E25
chr6	53350000	53350200	E28
chr6	53350200	53350600	E35
chr6	53350600	53350800	E34
chr6	53350800	53351400	E35
chr6	53351400	53351600	E34
chr6	53351600	53351800	E28
chr6	53351800	53352000	E27
chr6	53352000	53352400	E25
chr6	53352400	53352600	E26
chr6	53352600	53352800	E21
chr6	53352800	53353000	E20
chr6	53353000	53353200	E28
chr6	53353200	53353400	E37
chr6	53353400	53353600	E35
chr6	53353600	53353800	E36
chr6	53353800	53357200	E2
chr6	53357200	53357600	E18
chr6	53357600	53357800	E20
chr6	53357800	53358000	E18
chr6	53358000	53358200	E19
chr6	53358200	53358400	E76
chr6	53358400	53358600	E38
chr6	53358600	53358800	E17
chr6	53358800	53359800	E38
chr6	53359800	53360000	E72
chr6	53360000	53360400	E2
chr6	53360400	53360600	E34
chr6	53360600	53361000	E35
chr6	53361000	53361200	E34
chr6	53361200	53361400	E35
chr6	53361400	53361800	E89
chr6	53361800	53362000	E37
chr6	53362000	53362200	E86
chr6	53362200	53362600	E36
chr6	53362600	53363000	E2
chr6	53363000	53364000	E35
chr6	53364000	53364200	E34
chr6	53364200	53364600	E35
chr6	53364600	53365000	E2
chr6	53365000	53365400	E72
chr6	53365400	53368600	E2
chr6	53368600	53368800	E36
chr6	53368800	53369000	E38
chr6	53369000	53369400	E35
chr6	53369400	53369600	E6
chr6	53369600	53369800	E34
chr6	53369800	53370400	E38
chr6	53370400	53370600	E6
chr6	53370600	53371000	E5
chr6	53371000	53371200	E6
chr6	53371200	53371400	E38
chr6	53371400	53371600	E36
chr6	53371600	53371800	E89
chr6	53371800	53372000	E74
chr6	53372000	53372400	E36
chr6	53372400	53372800	E2
chr6	53372800	53373000	E89
chr6	53373000	53374000	E2
chr6	53374000	53374200	E36
chr6	53374200	53375000	E2
chr6	53375000	53375200	E86
chr6	53375200	53376200	E2
chr6	53376200	53376400	E35
chr6	53376400	53376600	E34
chr6	53376600	53376800	E35
chr6	53376800	53377000	E28
chr6	53377000	53377200	E18
chr6	53377200	53378600	E35
chr6	53378600	53378800	E28
chr6	53378800	53379000	E18
chr6	53379000	53380000	E35
chr6	53380000	53380400	E34
chr6	53380400	53380800	E35
chr6	53380800	53381000	E34
chr6	53381000	53381400	E35
chr6	53381400	53381600	E34
chr6	53381600	53382000	E35
chr6	53382000	53382600	E34
chr6	53382600	53383200	E35
chr6	53383200	53383400	E2
chr6	53383400	53383800	E35
chr6	53383800	53384000	E34
chr6	53384000	53384200	E35
chr6	53384200	53384600	E34
chr6	53384600	53385000	E35
chr6	53385000	53385200	E34
chr6	53385200	53385400	E33
chr6	53385400	53385600	E34
chr6	53385600	53385800	E33
chr6	53385800	53386600	E34
chr6	53386600	53386800	E33
chr6	53386800	53387000	E34
chr6	53387000	53387400	E28
chr6	53387400	53388000	E27
chr6	53388000	53388200	E26
chr6	53388200	53388400	E25
chr6	53388400	53388600	E24
chr6	53388600	53389000	E26
chr6	53389000	53389200	E25
chr6	53389200	53389400	E26
chr6	53389400	53389600	E27
chr6	53389600	53389800	E19
chr6	53389800	53390000	E18
chr6	53390000	53390200	E20
chr6	53390200	53390400	E19
chr6	53390400	53390600	E27
chr6	53390600	53391000	E26
chr6	53391000	53391600	E25
chr6	53391600	53391800	E26
chr6	53391800	53392400	E25
chr6	53392400	53392600	E24
chr6	53392600	53392800	E25
chr6	53392800	53393000	E27
chr6	53393000	53393800	E18
chr6	53393800	53394200	E28
chr6	53394200	53394400	E18
chr6	53394400	53395000	E27
chr6	53395000	53395200	E26
chr6	53395200	53395400	E25
chr6	53395400	53395600	E26
chr6	53395600	53395800	E25
chr6	53395800	53396000	E32
chr6	53396000	53396400	E33
chr6	53396400	53396600	E32
chr6	53396600	53396800	E28
chr6	53396800	53397000	E19
chr6	53397000	53397400	E32
chr6	53397400	53397600	E27
chr6	53397600	53398000	E18
chr6	53398000	53398600	E35
chr6	53398600	53398800	E34
chr6	53398800	53399400	E35
chr6	53399400	53399800	E36
chr6	53399800	53400000	E38
chr6	53400000	53400200	E5
chr6	53400200	53401800	E2
chr6	53401800	53402000	E35
chr6	53402000	53402400	E6
chr6	53402400	53403400	E38
chr6	53403400	53403800	E2
chr6	53403800	53404000	E38
chr6	53404000	53404200	E86
chr6	53404200	53406800	E2
chr6	53406800	53407200	E35
chr6	53407200	53407800	E34
chr6	53407800	53408000	E33
chr6	53408000	53408200	E37
chr6	53408200	53408600	E29
chr6	53408600	53408800	E30
chr6	53408800	53409000	E29
chr6	53409000	53409200	E10
chr6	53409200	53409400	E11
chr6	53409400	53409600	E81
chr6	53409600	53409800	E80
chr6	53409800	53410000	E11
chr6	53410000	53410200	E12
chr6	53410200	53410400	E21
chr6	53410400	53410600	E19
chr6	53410600	53410800	E28
chr6	53410800	53411200	E33
chr6	53411200	53411400	E28
chr6	53411400	53411600	E34
chr6	53411600	53411800	E18
chr6	53411800	53412000	E28
chr6	53412000	53412200	E26
chr6	53412200	53412800	E12
chr6	53412800	53413000	E81
chr6	53413000	53413600	E12
chr6	53413600	53413800	E10
chr6	53413800	53414000	E17
chr6	53414000	53414200	E29
chr6	53414200	53414400	E17
chr6	53414400	53415400	E65
chr6	53415400	53415600	E70
chr6	53415600	53417800	E65
chr6	53417800	53436400	E3
chr6	53436400	53436600	E39
chr6	53436600	53443400	E3
chr6	53443400	53446200	E2
chr6	53446200	53446800	E36
chr6	53446800	53447200	E38
chr6	53447200	53447400	E36
chr6	53447400	53447600	E86
chr6	53447600	53448200	E2
chr6	53448200	53453000	E4
chr6	53453000	53453200	E85
chr6	53453200	53453400	E84
chr6	53453400	53454000	E83
chr6	53454000	53454400	E82
chr6	53454400	53455200	E85
chr6	53455200	53457600	E4
chr6	53457600	53458400	E69
chr6	53458400	53463400	E4
chr6	53463400	53463600	E5
chr6	53463600	53466400	E4
chr6	53466400	53467600	E85
chr6	53467600	53467800	E84
chr6	53467800	53468200	E83
chr6	53468200	53468400	E15
chr6	53468400	53468800	E21
chr6	53468800	53469000	E15
chr6	53469000	53469200	E29
chr6	53469200	53469400	E37
chr6	53469400	53469600	E38
chr6	53469600	53469800	E72
chr6	53469800	53471000	E2
chr6	53471000	53473600	E3
chr6	53473600	53473800	E39
chr6	53473800	53476200	E3
chr6	53476200	53476600	E39
chr6	53476600	53478000	E3
chr6	53478000	53478200	E39
chr6	53478200	53490000	E3
chr6	53490000	53492000	E2
chr6	53492000	53492200	E36
chr6	53492200	53492800	E5
chr6	53492800	53493000	E38
chr6	53493000	53493400	E86
chr6	53493400	53495600	E2
chr6	53495600	53495800	E35
chr6	53495800	53496000	E33
chr6	53496000	53496400	E35
chr6	53496400	53496600	E18
chr6	53496600	53498600	E35
chr6	53498600	53498800	E34
chr6	53498800	53499000	E18
chr6	53499000	53499200	E20
chr6	53499200	53499400	E27
chr6	53499400	53499600	E25
chr6	53499600	53499800	E24
chr6	53499800	53500200	E23
chr6	53500200	53500400	E22
chr6	53500400	53501200	E23
chr6	53501200	53501400	E22
chr6	53501400	53501600	E20
chr6	53501600	53502000	E18
chr6	53502000	53502400	E35
chr6	53502400	53502600	E34
chr6	53502600	53503200	E18
chr6	53503200	53503800	E34
chr6	53503800	53504200	E35
chr6	53504200	53505400	E2
chr6	53505400	53505600	E34
chr6	53505600	53505800	E35
chr6	53505800	53506000	E34
chr6	53506000	53506200	E33
chr6	53506200	53506400	E34
chr6	53506400	53507600	E35
chr6	53507600	53507800	E34
chr6	53507800	53508000	E35
chr6	53508000	53508200	E33
chr6	53508200	53508600	E27
chr6	53508600	53508800	E32
chr6	53508800	53509000	E34
chr6	53509000	53509200	E5
chr6	53509200	53510200	E4
chr6	53510200	53510400	E2
chr6	53510400	53510600	E5
chr6	53510600	53510800	E72
chr6	53510800	53511000	E5
chr6	53511000	53511200	E4
chr6	53511200	53511600	E72
chr6	53511600	53511800	E78
chr6	53511800	53512200	E38
chr6	53512200	53512600	E36
chr6	53512600	53515000	E2
chr6	53515000	53515200	E36
chr6	53515200	53515400	E2
chr6	53515400	53515600	E87
chr6	53515600	53515800	E38
chr6	53515800	53516000	E17
chr6	53516000	53516400	E15
chr6	53516400	53516600	E30
chr6	53516600	53517000	E80
chr6	53517000	53517200	E31
chr6	53517200	53517400	E32
chr6	53517400	53517600	E33
chr6	53517600	53517800	E37
chr6	53517800	53518200	E17
chr6	53518200	53518600	E38
chr6	53518600	53519000	E2
chr6	53519000	53519200	E72
chr6	53519200	53519400	E5
chr6	53519400	53530400	E3
chr6	53530400	53530600	E73
chr6	53530600	53535600	E3
chr6	53535600	53536200	E39
chr6	53536200	53544400	E3
chr6	53544400	53544600	E5
chr6	53544600	53544800	E74
chr6	53544800	53545400	E65
chr6	53545400	53545600	E64
chr6	53545600	53546400	E65
chr6	53546400	53547000	E64
chr6	53547000	53547600	E65
chr6	53547600	53547800	E64
chr6	53547800	53548200	E65
chr6	53548200	53551400	E3
chr6	53551400	53551600	E39
chr6	53551600	53555000	E3
chr6	53555000	53556200	E65
chr6	53556200	53556600	E57
chr6	53556600	53557200	E66
chr6	53557200	53557600	E67
chr6	53557600	53557800	E66
chr6	53557800	53559800	E4
chr6	53559800	53560000	E5
chr6	53560000	53566200	E4
chr6	53566200	53566400	E5
chr6	53566400	53566600	E1
chr6	53566600	53566800	E6
chr6	53566800	53567000	E7
chr6	53567000	53567200	E6
chr6	53567200	53567400	E38
chr6	53567400	53582600	E3
chr6	53582600	53582800	E73
chr6	53582800	53583400	E3
chr6	53583400	53583800	E39
chr6	53583800	53584000	E40
chr6	53584000	53584200	E39
chr6	53584200	53590600	E3
chr6	53590600	53591000	E16
chr6	53591000	53591200	E17
chr6	53591200	53591600	E38
chr6	53591600	53592800	E4
chr6	53592800	53593400	E85
chr6	53593400	53594400	E84
chr6	53594400	53594800	E83
chr6	53594800	53595000	E84
chr6	53595000	53595200	E85
chr6	53595200	53595400	E82
chr6	53595400	53595600	E83
chr6	53595600	53596200	E82
chr6	53596200	53596400	E83
chr6	53596400	53596600	E84
chr6	53596600	53596800	E83
chr6	53596800	53597000	E84
chr6	53597000	53597400	E85
chr6	53597400	53597800	E4
chr6	53597800	53631400	E3
chr6	53631400	53631600	E35
chr6	53631600	53631800	E18
chr6	53631800	53632200	E27
chr6	53632200	53632400	E35
chr6	53632400	53632600	E39
chr6	53632600	53645800	E3
chr6	53645800	53646000	E39
chr6	53646000	53656800	E3
chr6	53656800	53657000	E73
chr6	53657000	53658000	E2
chr6	53658000	53658400	E35
chr6	53658400	53658600	E34
chr6	53658600	53658800	E88
chr6	53658800	53659000	E30
chr6	53659000	53659200	E24
chr6	53659200	53659400	E23
chr6	53659400	53659600	E12
chr6	53659600	53659800	E31
chr6	53659800	53660000	E81
chr6	53660000	53660200	E24
chr6	53660200	53660600	E23
chr6	53660600	53661200	E24
chr6	53661200	53661800	E25
chr6	53661800	53662200	E27
chr6	53662200	53662400	E34
chr6	53662400	53662600	E33
chr6	53662600	53662800	E34
chr6	53662800	53663200	E35
chr6	53663200	53663400	E34
chr6	53663400	53663600	E35
chr6	53663600	53664400	E2
chr6	53664400	53664800	E35
chr6	53664800	53665000	E34
chr6	53665000	53665200	E35
chr6	53665200	53665600	E2
chr6	53665600	53666400	E35
chr6	53666400	53666600	E34
chr6	53666600	53667800	E35
chr6	53667800	53668000	E34
chr6	53668000	53668600	E35
chr6	53668600	53668800	E34
chr6	53668800	53669600	E35
chr6	53669600	53669800	E34
chr6	53669800	53670200	E33
chr6	53670200	53670600	E35
chr6	53670600	53671200	E34
chr6	53671200	53671600	E35
chr6	53671600	53672400	E34
chr6	53672400	53672800	E35
chr6	53672800	53673000	E34
chr6	53673000	53673200	E35
chr6	53673200	53673400	E34
chr6	53673400	53673600	E33
chr6	53673600	53674000	E34
chr6	53674000	53674800	E35
chr6	53674800	53675000	E34
chr6	53675000	53675200	E35
chr6	53675200	53675400	E34
chr6	53675400	53675600	E35
chr6	53675600	53675800	E18
chr6	53675800	53676000	E87
chr6	53676000	53676200	E88
chr6	53676200	53676400	E87
chr6	53676400	53676600	E34
chr6	53676600	53677000	E35
chr6	53677000	53677400	E2
chr6	53677400	53678000	E35
chr6	53678000	53678800	E34
chr6	53678800	53680000	E35
chr6	53680000	53680400	E34
chr6	53680400	53680800	E28
chr6	53680800	53681000	E18
chr6	53681000	53681400	E36
chr6	53681400	53682400	E2
chr6	53682400	53682600	E36
chr6	53682600	53683400	E2
chr6	53683400	53683800	E35
chr6	53683800	53684000	E89
chr6	53684000	53684200	E35
chr6	53684200	53684600	E2
chr6	53684600	53684800	E35
chr6	53684800	53685000	E18
chr6	53685000	53685400	E35
chr6	53685400	53685600	E18
chr6	53685600	53685800	E35
chr6	53685800	53686200	E34
chr6	53686200	53686600	E35
chr6	53686600	53687000	E18
chr6	53687000	53687400	E28
chr6	53687400	53687800	E33
chr6	53687800	53688000	E88
chr6	53688000	53688200	E18
chr6	53688200	53689800	E35
chr6	53689800	53690000	E87
chr6	53690000	53690200	E35
chr6	53690200	53690400	E88
chr6	53690400	53690800	E87
chr6	53690800	53691000	E88
chr6	53691000	53691600	E35
chr6	53691600	53691800	E18
chr6	53691800	53692600	E88
chr6	53692600	53693000	E27
chr6	53693000	53693400	E25
chr6	53693400	53693600	E26
chr6	53693600	53694000	E27
chr6	53694000	53694400	E28
chr6	53694400	53694800	E27
chr6	53694800	53695000	E32
chr6	53695000	53695200	E26
chr6	53695200	53695400	E27
chr6	53695400	53695600	E19
chr6	53695600	53695800	E35
chr6	53695800	53696000	E18
chr6	53696000	53696600	E28
chr6	53696600	53696800	E35
chr6	53696800	53697000	E34
chr6	53697000	53697200	E28
chr6	53697200	53697400	E18
chr6	53697400	53697600	E28
chr6	53697600	53697800	E18
chr6	53697800	53698000	E32
chr6	53698000	53698200	E27
chr6	53698200	53698800	E28
chr6	53698800	53699600	E27
chr6	53699600	53700000	E28
chr6	53700000	53700400	E27
chr6	53700400	53700600	E18
chr6	53700600	53700800	E26
chr6	53700800	53701000	E24
chr6	53701000	53701200	E25
chr6	53701200	53701400	E27
chr6	53701400	53701600	E19
chr6	53701600	53701800	E21
chr6	53701800	53702000	E20
chr6	53702000	53702200	E22
chr6	53702200	53702400	E23
chr6	53702400	53702800	E12
chr6	53702800	53703600	E23
chr6	53703600	53703800	E22
chr6	53703800	53704200	E21
chr6	53704200	53704400	E22
chr6	53704400	53704600	E20
chr6	53704600	53704800	E26
chr6	53704800	53705000	E20
chr6	53705000	53705200	E27
chr6	53705200	53705600	E28
chr6	53705600	53705800	E33
chr6	53705800	53706000	E32
chr6	53706000	53706200	E27
chr6	53706200	53706400	E28
chr6	53706400	53706800	E35
chr6	53706800	53707000	E34
chr6	53707000	53707200	E28
chr6	53707200	53707400	E18
chr6	53707400	53707600	E32
chr6	53707600	53708000	E28
chr6	53708000	53708200	E18
chr6	53708200	53708400	E35
chr6	53708400	53708600	E34
chr6	53708600	53708800	E33
chr6	53708800	53709200	E28
chr6	53709200	53709600	E33
chr6	53709600	53709800	E34
chr6	53709800	53710000	E33
chr6	53710000	53710200	E34
chr6	53710200	53710400	E33
chr6	53710400	53710600	E34
chr6	53710600	53710800	E32
chr6	53710800	53711400	E27
chr6	53711400	53711600	E18
chr6	53711600	53711800	E28
chr6	53711800	53712400	E18
chr6	53712400	53712600	E27
chr6	53712600	53712800	E28
chr6	53712800	53713000	E32
chr6	53713000	53713200	E28
chr6	53713200	53713400	E18
chr6	53713400	53713600	E35
chr6	53713600	53713800	E34
chr6	53713800	53714000	E35
chr6	53714000	53714400	E34
chr6	53714400	53717200	E35
chr6	53717200	53717600	E34
chr6	53717600	53718800	E2
chr6	53718800	53719000	E78
chr6	53719000	53719800	E2
chr6	53719800	53720000	E36
chr6	53720000	53720400	E35
chr6	53720400	53720600	E34
chr6	53720600	53720800	E33
chr6	53720800	53721000	E28
chr6	53721000	53721200	E19
chr6	53721200	53721400	E28
chr6	53721400	53721800	E34
chr6	53721800	53723200	E35
chr6	53723200	53723600	E34
chr6	53723600	53723800	E35
chr6	53723800	53724000	E28
chr6	53724000	53724200	E34
chr6	53724200	53724400	E35
chr6	53724400	53725000	E34
chr6	53725000	53725200	E35
chr6	53725200	53725400	E18
chr6	53725400	53725600	E28
chr6	53725600	53725800	E32
chr6	53725800	53726000	E33
chr6	53726000	53726200	E34
chr6	53726200	53726800	E32
chr6	53726800	53727000	E27
chr6	53727000	53727200	E28
chr6	53727200	53727400	E21
chr6	53727400	53728200	E23
chr6	53728200	53728400	E24
chr6	53728400	53728600	E21
chr6	53728600	53728800	E20
chr6	53728800	53729200	E26
chr6	53729200	53729400	E25
chr6	53729400	53729600	E32
chr6	53729600	53729800	E27
chr6	53729800	53730000	E33
chr6	53730000	53730400	E88
chr6	53730400	53730600	E87
chr6	53730600	53730800	E88
chr6	53730800	53731000	E87
chr6	53731000	53731400	E88
chr6	53731400	53732200	E87
chr6	53732200	53733400	E2
chr6	53733400	53733800	E35
chr6	53733800	53734200	E34
chr6	53734200	53734400	E87
chr6	53734400	53734600	E88
chr6	53734600	53734800	E87
chr6	53734800	53735200	E88
chr6	53735200	53736400	E87
chr6	53736400	53739800	E2
chr6	53739800	53740200	E36
chr6	53740200	53740800	E2
chr6	53740800	53741000	E78
chr6	53741000	53742800	E2
chr6	53742800	53743000	E36
chr6	53743000	53745200	E2
chr6	53745200	53745400	E78
chr6	53745400	53747800	E2
chr6	53747800	53748000	E36
chr6	53748000	53750000	E2
chr6	53750000	53751600	E35
chr6	53751600	53752000	E34
chr6	53752000	53752200	E35
chr6	53752200	53752400	E34
chr6	53752400	53752800	E35
chr6	53752800	53754600	E2
chr6	53754600	53754800	E36
chr6	53754800	53757200	E2
chr6	53757200	53757400	E34
chr6	53757400	53757600	E35
chr6	53757600	53757800	E34
chr6	53757800	53758600	E35
chr6	53758600	53759000	E18
chr6	53759000	53759200	E26
chr6	53759200	53759400	E27
chr6	53759400	53759600	E18
chr6	53759600	53760200	E35
chr6	53760200	53761000	E34
chr6	53761000	53761200	E35
chr6	53761200	53762800	E2
chr6	53762800	53763000	E36
chr6	53763000	53763200	E89
chr6	53763200	53763600	E2
chr6	53763600	53763800	E36
chr6	53763800	53765600	E2
chr6	53765600	53766000	E35
chr6	53766000	53766400	E34
chr6	53766400	53767600	E35
chr6	53767600	53768200	E34
chr6	53768200	53769000	E35
chr6	53769000	53769200	E18
chr6	53769200	53769600	E35
chr6	53769600	53770200	E34
chr6	53770200	53770600	E28
chr6	53770600	53770800	E19
chr6	53770800	53771400	E28
chr6	53771400	53771600	E19
chr6	53771600	53772000	E25
chr6	53772000	53772200	E26
chr6	53772200	53772400	E27
chr6	53772400	53773000	E19
chr6	53773000	53773200	E28
chr6	53773200	53773400	E35
chr6	53773400	53773600	E28
chr6	53773600	53773800	E18
chr6	53773800	53774400	E28
chr6	53774400	53774600	E19
chr6	53774600	53774800	E20
chr6	53774800	53775000	E21
chr6	53775000	53775400	E22
chr6	53775400	53775800	E23
chr6	53775800	53776200	E22
chr6	53776200	53776400	E24
chr6	53776400	53776600	E23
chr6	53776600	53776800	E25
chr6	53776800	53777200	E26
chr6	53777200	53777400	E27
chr6	53777400	53777600	E19
chr6	53777600	53777800	E26
chr6	53777800	53778000	E27
chr6	53778000	53778400	E18
chr6	53778400	53778600	E35
chr6	53778600	53779200	E34
chr6	53779200	53779400	E35
chr6	53779400	53779800	E34
chr6	53779800	53780000	E35
chr6	53780000	53780200	E34
chr6	53780200	53780800	E35
chr6	53780800	53781000	E34
chr6	53781000	53781400	E35
chr6	53781400	53781600	E34
chr6	53781600	53781800	E27
chr6	53781800	53782000	E32
chr6	53782000	53782200	E26
chr6	53782200	53782600	E28
chr6	53782600	53783000	E18
chr6	53783000	53783800	E35
chr6	53783800	53784000	E34
chr6	53784000	53784400	E35
chr6	53784400	53784600	E34
chr6	53784600	53784800	E35
chr6	53784800	53785000	E89
chr6	53785000	53785800	E35
chr6	53785800	53786200	E34
chr6	53786200	53786400	E35
chr6	53786400	53787200	E2
chr6	53787200	53787400	E36
chr6	53787400	53787800	E35
chr6	53787800	53788000	E34
chr6	53788000	53788400	E35
chr6	53788400	53788600	E34
chr6	53788600	53789400	E2
chr6	53789400	53789600	E36
chr6	53789600	53790200	E2
chr6	53790200	53790400	E35
chr6	53790400	53791000	E34
chr6	53791000	53791600	E35
chr6	53791600	53792200	E18
chr6	53792200	53792400	E35
chr6	53792400	53792600	E5
chr6	53792600	53794400	E4
chr6	53794400	53795000	E5
chr6	53795000	53800800	E4
chr6	53800800	53801200	E3
chr6	53801200	53801400	E4
chr6	53801400	53806800	E3
chr6	53806800	53807000	E65
chr6	53807000	53807400	E4
chr6	53807400	53807800	E85
chr6	53807800	53808200	E83
chr6	53808200	53808400	E29
chr6	53808400	53808600	E30
chr6	53808600	53809000	E84
chr6	53809000	53809200	E83
chr6	53809200	53809600	E84
chr6	53809600	53810000	E85
chr6	53810000	53812000	E4
chr6	53812000	53819600	E3
chr6	53819600	53820600	E4
chr6	53820600	53820800	E39
chr6	53820800	53821200	E29
chr6	53821200	53821400	E88
chr6	53821400	53849600	E3
chr6	53849600	53850000	E65
chr6	53850000	53850200	E58
chr6	53850200	53850800	E57
chr6	53850800	53851000	E65
chr6	53851000	53851400	E57
chr6	53851400	53851600	E56
chr6	53851600	53851800	E59
chr6	53851800	53852400	E61
chr6	53852400	53852600	E52
chr6	53852600	53852800	E53
chr6	53852800	53853000	E58
chr6	53853000	53853200	E57
chr6	53853200	53853400	E53
chr6	53853400	53853600	E67
chr6	53853600	53854000	E58
chr6	53854000	53854200	E57
chr6	53854200	53854400	E58
chr6	53854400	53854800	E59
chr6	53854800	53855000	E58
chr6	53855000	53855800	E65
chr6	53855800	53874200	E3
chr6	53874200	53874600	E73
chr6	53874600	53880600	E3
chr6	53880600	53880800	E73
chr6	53880800	53901600	E3
chr6	53901600	53901800	E39
chr6	53901800	53905200	E3
chr6	53905200	53906000	E65
chr6	53906000	53906600	E64
chr6	53906600	53907000	E58
chr6	53907000	53907200	E59
chr6	53907200	53907400	E56
chr6	53907400	53908000	E60
chr6	53908000	53908200	E59
chr6	53908200	53908400	E57
chr6	53908400	53908800	E53
chr6	53908800	53909000	E59
chr6	53909000	53909200	E53
chr6	53909200	53909400	E56
chr6	53909400	53909600	E58
chr6	53909600	53910400	E65
chr6	53910400	53915400	E3
chr6	53915400	53915600	E39
chr6	53915600	53917800	E3
chr6	53917800	53918200	E65
chr6	53918200	53918400	E64
chr6	53918400	53918600	E56
chr6	53918600	53918800	E63
chr6	53918800	53919000	E64
chr6	53919000	53919200	E63
chr6	53919200	53919400	E59
chr6	53919400	53919600	E53
chr6	53919600	53919800	E59
chr6	53919800	53920000	E57
chr6	53920000	53921200	E65
chr6	53921200	53921400	E64
chr6	53921400	53921600	E58
chr6	53921600	53922200	E65
chr6	53922200	53923000	E3
chr6	53923000	53923200	E73
chr6	53923200	53924800	E3
chr6	53924800	53925000	E39
chr6	53925000	53936800	E3
chr6	53936800	53937200	E65
chr6	53937200	53937400	E64
chr6	53937400	53939000	E65
chr6	53939000	53939200	E64
chr6	53939200	53940800	E65
chr6	53940800	53941200	E57
chr6	53941200	53941400	E58
chr6	53941400	53941600	E67
chr6	53941600	53941800	E66
chr6	53941800	53942400	E65
chr6	53942400	53943000	E64
chr6	53943000	53944600	E65
chr6	53944600	53944800	E72
chr6	53944800	53947000	E4
chr6	53947000	53947200	E65
chr6	53947200	53947400	E64
chr6	53947400	53948200	E65
chr6	53948200	53948400	E64
chr6	53948400	53949000	E65
chr6	53949000	53949200	E57
chr6	53949200	53949400	E65
chr6	53949400	53949600	E58
chr6	53949600	53949800	E59
chr6	53949800	53950000	E53
chr6	53950000	53950200	E52
chr6	53950200	53950400	E9
chr6	53950400	53950600	E10
chr6	53950600	53950800	E11
chr6	53950800	53951000	E14
chr6	53951000	53951800	E60
chr6	53951800	53952000	E59
chr6	53952000	53952600	E60
chr6	53952600	53952800	E53
chr6	53952800	53953000	E58
chr6	53953000	53953400	E53
chr6	53953400	53953600	E56
chr6	53953600	53954000	E65
chr6	53954000	53956400	E3
chr6	53956400	53956600	E39
chr6	53956600	53957600	E65
chr6	53957600	53957800	E63
chr6	53957800	53958000	E53
chr6	53958000	53958200	E57
chr6	53958200	53958600	E53
chr6	53958600	53958800	E60
chr6	53958800	53959000	E58
chr6	53959000	53959400	E60
chr6	53959400	53959800	E59
chr6	53959800	53960000	E58
chr6	53960000	53960200	E60
chr6	53960200	53960400	E61
chr6	53960400	53960600	E60
chr6	53960600	53960800	E63
chr6	53960800	53961000	E58
chr6	53961000	53961200	E59
chr6	53961200	53961400	E61
chr6	53961400	53961600	E53
chr6	53961600	53961800	E52
chr6	53961800	53962000	E53
chr6	53962000	53962200	E56
chr6	53962200	53962600	E57
chr6	53962600	53962800	E56
chr6	53962800	53963000	E58
chr6	53963000	53963200	E57
chr6	53963200	53963400	E56
chr6	53963400	53964000	E57
chr6	53964000	53964200	E58
chr6	53964200	53965400	E59
chr6	53965400	53965600	E60
chr6	53965600	53965800	E63
chr6	53965800	53966200	E64
chr6	53966200	53966400	E65
chr6	53966400	53966600	E57
chr6	53966600	53966800	E59
chr6	53966800	53967000	E53
chr6	53967000	53967200	E63
chr6	53967200	53967400	E59
chr6	53967400	53967600	E60
chr6	53967600	53968000	E59
chr6	53968000	53968200	E58
chr6	53968200	53968400	E59
chr6	53968400	53968600	E57
chr6	53968600	53968800	E56
chr6	53968800	53969000	E57
chr6	53969000	53969200	E56
chr6	53969200	53969800	E59
chr6	53969800	53970000	E58
chr6	53970000	53970200	E56
chr6	53970200	53970600	E57
chr6	53970600	53971400	E67
chr6	53971400	53971600	E58
chr6	53971600	53972000	E59
chr6	53972000	53972200	E53
chr6	53972200	53972400	E60
chr6	53972400	53972600	E61
chr6	53972600	53972800	E53
chr6	53972800	53973000	E63
chr6	53973000	53973400	E57
chr6	53973400	53973800	E56
chr6	53973800	53974200	E57
chr6	53974200	53974400	E53
chr6	53974400	53974600	E52
chr6	53974600	53975000	E63
chr6	53975000	53975600	E59
chr6	53975600	53975800	E58
chr6	53975800	53976000	E61
chr6	53976000	53976200	E53
chr6	53976200	53977200	E60
chr6	53977200	53977400	E59
chr6	53977400	53977800	E57
chr6	53977800	53978200	E65
chr6	53978200	53981600	E3
chr6	53981600	53981800	E39
chr6	53981800	53984400	E4
chr6	53984400	53985000	E65
chr6	53985000	53985200	E57
chr6	53985200	53986200	E65
chr6	53986200	53986400	E64
chr6	53986400	53987400	E65
chr6	53987400	53987600	E64
chr6	53987600	53987800	E65
chr6	53987800	53988000	E57
chr6	53988000	53988200	E58
chr6	53988200	53988800	E57
chr6	53988800	53989000	E56
chr6	53989000	53989200	E57
chr6	53989200	53989400	E65
chr6	53989400	53989600	E67
chr6	53989600	53990400	E66
chr6	53990400	53990600	E67
chr6	53990600	53991800	E66
chr6	53991800	53992000	E67
chr6	53992000	53992400	E57
chr6	53992400	53992600	E65
chr6	53992600	53993600	E57
chr6	53993600	53993800	E54
chr6	53993800	53994400	E57
chr6	53994400	53994600	E56
chr6	53994600	53995200	E57
chr6	53995200	53995400	E56
chr6	53995400	53995600	E63
chr6	53995600	53996200	E57
chr6	53996200	53996600	E58
chr6	53996600	53996800	E54
chr6	53996800	53997800	E57
chr6	53997800	53998000	E59
chr6	53998000	53998800	E56
chr6	53998800	53999000	E58
chr6	53999000	53999400	E57
chr6	53999400	53999800	E59
chr6	53999800	54000000	E58
chr6	54000000	54000200	E59
chr6	54000200	54000400	E58
chr6	54000400	54000600	E57
chr6	54000600	54000800	E56
chr6	54000800	54001000	E57
chr6	54001000	54001200	E65
chr6	54001200	54001400	E57
chr6	54001400	54001600	E54
chr6	54001600	54001800	E56
chr6	54001800	54002000	E54
chr6	54002000	54002400	E67
chr6	54002400	54003000	E54
chr6	54003000	54003600	E57
chr6	54003600	54004000	E55
chr6	54004000	54004600	E57
chr6	54004600	54005400	E65
chr6	54005400	54006000	E57
chr6	54006000	54006200	E56
chr6	54006200	54006400	E55
chr6	54006400	54007000	E65
chr6	54007000	54009800	E4
chr6	54009800	54010800	E65
chr6	54010800	54012000	E4
chr6	54012000	54013200	E65
chr6	54013200	54013400	E64
chr6	54013400	54015600	E65
chr6	54015600	54016400	E3
chr6	54016400	54016600	E39
chr6	54016600	54019800	E3
chr6	54019800	54020000	E39
chr6	54020000	54025200	E3
chr6	54025200	54025600	E39
chr6	54025600	54027000	E3
chr6	54027000	54027200	E65
chr6	54027200	54027400	E39
chr6	54027400	54027600	E65
chr6	54027600	54029400	E3
chr6	54029400	54030000	E65
chr6	54030000	54030400	E64
chr6	54030400	54030600	E65
chr6	54030600	54030800	E66
chr6	54030800	54031200	E65
chr6	54031200	54031800	E57
chr6	54031800	54032000	E59
chr6	54032000	54032200	E53
chr6	54032200	54032400	E56
chr6	54032400	54033000	E57
chr6	54033000	54033400	E65
chr6	54033400	54037600	E3
chr6	54037600	54037800	E73
chr6	54037800	54046600	E3
chr6	54046600	54046800	E73
chr6	54046800	54049800	E3
chr6	54049800	54050000	E39
chr6	54050000	54056200	E3
chr6	54056200	54056400	E57
chr6	54056400	54056600	E65
chr6	54056600	54058400	E3
chr6	54058400	54059600	E39
chr6	54059600	54075600	E3
chr6	54075600	54076200	E65
chr6	54076200	54076600	E66
chr6	54076600	54076800	E64
chr6	54076800	54077200	E65
chr6	54077200	54077400	E78
chr6	54077400	54078200	E4
chr6	54078200	54078400	E5
chr6	54078400	54078600	E65
chr6	54078600	54078800	E57
chr6	54078800	54079400	E65
chr6	54079400	54079800	E66
chr6	54079800	54080000	E67
chr6	54080000	54081000	E65
chr6	54081000	54081400	E64
chr6	54081400	54081600	E65
chr6	54081600	54081800	E56
chr6	54081800	54082000	E57
chr6	54082000	54082200	E58
chr6	54082200	54082400	E64
chr6	54082400	54083000	E65
chr6	54083000	54087600	E3
chr6	54087600	54087800	E72
chr6	54087800	54088000	E65
chr6	54088000	54088600	E3
chr6	54088600	54089600	E65
chr6	54089600	54090000	E64
chr6	54090000	54090400	E65
chr6	54090400	54090800	E57
chr6	54090800	54091000	E63
chr6	54091000	54091200	E64
chr6	54091200	54091600	E65
chr6	54091600	54099400	E4
chr6	54099400	54099600	E66
chr6	54099600	54100000	E67
chr6	54100000	54100200	E66
chr6	54100200	54101600	E67
chr6	54101600	54101800	E66
chr6	54101800	54102000	E54
chr6	54102000	54102200	E67
chr6	54102200	54102400	E57
chr6	54102400	54103000	E55
chr6	54103000	54103400	E53
chr6	54103400	54103600	E58
chr6	54103600	54103800	E59
chr6	54103800	54104200	E60
chr6	54104200	54104400	E63
chr6	54104400	54104600	E53
chr6	54104600	54105000	E58
chr6	54105000	54105400	E56
chr6	54105400	54105600	E54
chr6	54105600	54105800	E55
chr6	54105800	54107600	E65
chr6	54107600	54107800	E58
chr6	54107800	54109600	E65
chr6	54109600	54109800	E39
chr6	54109800	54117400	E3
chr6	54117400	54117600	E65
chr6	54117600	54117800	E64
chr6	54117800	54118800	E65
chr6	54118800	54119600	E66
chr6	54119600	54119800	E57
chr6	54119800	54120200	E56
chr6	54120200	54120400	E57
chr6	54120400	54120600	E59
chr6	54120600	54120800	E60
chr6	54120800	54121000	E56
chr6	54121000	54121400	E60
chr6	54121400	54121600	E56
chr6	54121600	54121800	E57
chr6	54121800	54122000	E56
chr6	54122000	54122200	E58
chr6	54122200	54122400	E59
chr6	54122400	54122600	E60
chr6	54122600	54122800	E57
chr6	54122800	54123000	E56
chr6	54123000	54123200	E57
chr6	54123200	54124200	E65
chr6	54124200	54124400	E39
chr6	54124400	54135200	E3
chr6	54135200	54135600	E39
chr6	54135600	54143800	E3
chr6	54143800	54144000	E39
chr6	54144000	54144200	E3
chr6	54144200	54144400	E73
chr6	54144400	54152200	E3
chr6	54152200	54152600	E65
chr6	54152600	54152800	E64
chr6	54152800	54153400	E65
chr6	54153400	54153600	E57
chr6	54153600	54153800	E65
chr6	54153800	54154000	E64
chr6	54154000	54154200	E65
chr6	54154200	54154400	E58
chr6	54154400	54154600	E59
chr6	54154600	54154800	E56
chr6	54154800	54155000	E58
chr6	54155000	54155200	E53
chr6	54155200	54155400	E58
chr6	54155400	54155600	E59
chr6	54155600	54155800	E60
chr6	54155800	54156000	E59
chr6	54156000	54156200	E60
chr6	54156200	54156400	E59
chr6	54156400	54156600	E56
chr6	54156600	54156800	E57
chr6	54156800	54158200	E65
chr6	54158200	54158600	E39
chr6	54158600	54209600	E3
chr6	54209600	54210000	E40
chr6	54210000	54210200	E65
chr6	54210200	54213200	E3
chr6	54213200	54213400	E73
chr6	54213400	54225800	E3
chr6	54225800	54226000	E39
chr6	54226000	54294000	E3
chr6	54294000	54294400	E65
chr6	54294400	54294800	E64
chr6	54294800	54296400	E65
chr6	54296400	54296600	E57
chr6	54296600	54297000	E58
chr6	54297000	54297200	E57
chr6	54297200	54297400	E65
chr6	54297400	54312200	E3
chr6	54312200	54312400	E39
chr6	54312400	54326000	E3
chr6	54326000	54326200	E39
chr6	54326200	54328600	E3
chr6	54328600	54328800	E39
chr6	54328800	54357600	E3
chr6	54357600	54357800	E39
chr6	54357800	54359800	E3
chr6	54359800	54360000	E39
chr6	54360000	54398400	E3
chr6	54398400	54398600	E39
chr6	54398600	54409200	E3
chr6	54409200	54409400	E39
chr6	54409400	54423600	E3
chr6	54423600	54424000	E39
chr6	54424000	54430800	E3
chr6	54430800	54431000	E39
chr6	54431000	54439000	E3
chr6	54439000	54439400	E39
chr6	54439400	54443000	E3
chr6	54443000	54443200	E39
chr6	54443200	54447400	E3
chr6	54447400	54448000	E65
chr6	54448000	54448200	E55
chr6	54448200	54448800	E65
chr6	54448800	54449000	E70
chr6	54449000	54449200	E65
chr6	54449200	54449400	E5
chr6	54449400	54449600	E65
chr6	54449600	54482200	E3
chr6	54482200	54484800	E65
chr6	54484800	54485000	E64
chr6	54485000	54485400	E65
chr6	54485400	54485600	E55
chr6	54485600	54485800	E53
chr6	54485800	54486000	E55
chr6	54486000	54486200	E70
chr6	54486200	54486600	E65
chr6	54486600	54486800	E64
chr6	54486800	54487000	E65
chr6	54487000	54487200	E39
chr6	54487200	54492400	E3
chr6	54492400	54492600	E73
chr6	54492600	54494400	E3
chr6	54494400	54494600	E73
chr6	54494600	54509000	E3
chr6	54509000	54509400	E65
chr6	54509400	54509600	E55
chr6	54509600	54510000	E54
chr6	54510000	54510200	E58
chr6	54510200	54510400	E56
chr6	54510400	54510600	E57
chr6	54510600	54510800	E56
chr6	54510800	54511200	E57
chr6	54511200	54511600	E59
chr6	54511600	54511800	E56
chr6	54511800	54512000	E54
chr6	54512000	54512400	E55
chr6	54512400	54512800	E65
chr6	54512800	54524000	E3
chr6	54524000	54524200	E39
chr6	54524200	54524600	E3
chr6	54524600	54525800	E65
chr6	54525800	54526000	E72
chr6	54526000	54551800	E3
chr6	54551800	54552000	E39
chr6	54552000	54560200	E3
chr6	54560200	54560800	E39
chr6	54560800	54562800	E4
chr6	54562800	54571000	E3
chr6	54571000	54571200	E39
chr6	54571200	54571600	E3
chr6	54571600	54571800	E39
chr6	54571800	54572800	E3
chr6	54572800	54573000	E39
chr6	54573000	54582800	E3
chr6	54582800	54583400	E35
chr6	54583400	54583600	E18
chr6	54583600	54583800	E35
chr6	54583800	54595200	E3
chr6	54595200	54596000	E39
chr6	54596000	54619200	E3
chr6	54619200	54619400	E36
chr6	54619400	54620800	E2
chr6	54620800	54621200	E39
chr6	54621200	54627600	E3
chr6	54627600	54627800	E73
chr6	54627800	54643200	E3
chr6	54643200	54643400	E34
chr6	54643400	54643600	E28
chr6	54643600	54643800	E18
chr6	54643800	54644000	E19
chr6	54644000	54644200	E18
chr6	54644200	54644600	E35
chr6	54644600	54645400	E2
chr6	54645400	54666200	E3
chr6	54666200	54666400	E39
chr6	54666400	54667600	E3
chr6	54667600	54668000	E2
chr6	54668000	54668200	E39
chr6	54668200	54668400	E40
chr6	54668400	54669000	E38
chr6	54669000	54669200	E41
chr6	54669200	54669400	E40
chr6	54669400	54669600	E39
chr6	54669600	54675000	E3
chr6	54675000	54675400	E39
chr6	54675400	54727000	E3
chr6	54727000	54727200	E73
chr6	54727200	54755600	E3
chr6	54755600	54756000	E69
chr6	54756000	54757600	E4
chr6	54757600	54757800	E5
chr6	54757800	54759200	E4
chr6	54759200	54825800	E3
chr6	54825800	54826000	E73
chr6	54826000	54868200	E3
chr6	54868200	54869000	E65
chr6	54869000	54869200	E5
chr6	54869200	54869400	E72
chr6	54869400	54870200	E4
chr6	54870200	54879400	E3
chr6	54879400	54882400	E4
chr6	54882400	54882600	E5
chr6	54882600	54883000	E4
chr6	54883000	54883200	E65
chr6	54883200	54883400	E57
chr6	54883400	54884600	E65
chr6	54884600	54901400	E3
chr6	54901400	54901600	E39
chr6	54901600	54911400	E3
chr6	54911400	54911600	E39
chr6	54911600	54911800	E40
chr6	54911800	54912000	E42
chr6	54912000	54912600	E41
chr6	54912600	54912800	E42
chr6	54912800	54913000	E40
chr6	54913000	54913600	E39
chr6	54913600	54923400	E3
chr6	54923400	54923600	E65
chr6	54923600	54923800	E72
chr6	54923800	54926000	E4
chr6	54926000	54930600	E3
chr6	54930600	54930800	E39
chr6	54930800	54931200	E3
chr6	54931200	54931400	E39
chr6	54931400	54959400	E3
chr6	54959400	54959600	E73
chr6	54959600	54964400	E3
chr6	54964400	54964600	E73
chr6	54964600	55012800	E3
chr6	55012800	55013000	E73
chr6	55013000	55039200	E3
chr6	55039200	55039400	E39
chr6	55039400	55040600	E4
chr6	55040600	55041000	E3
chr6	55041000	55041200	E65
chr6	55041200	55041600	E39
chr6	55041600	55052200	E3
chr6	55052200	55052400	E29
chr6	55052400	55052600	E16
chr6	55052600	55053000	E38
chr6	55053000	55053200	E72
chr6	55053200	55065800	E3
chr6	55065800	55066200	E39
chr6	55066200	55158000	E3
chr6	55158000	55158200	E65
chr6	55158200	55158400	E57
chr6	55158400	55158600	E60
chr6	55158600	55158800	E59
chr6	55158800	55159000	E57
chr6	55159000	55159400	E53
chr6	55159400	55159600	E55
chr6	55159600	55159800	E65
chr6	55159800	55195800	E3
chr6	55195800	55196000	E39
chr6	55196000	55237400	E3
chr6	55237400	55237600	E39
chr6	55237600	55310400	E3
chr6	55310400	55310800	E39
chr6	55310800	55311200	E3
chr6	55311200	55311600	E2
chr6	55311600	55312000	E3
chr6	55312000	55313600	E2
chr6	55313600	55314000	E65
chr6	55314000	55314200	E70
chr6	55314200	55315200	E2
chr6	55315200	55315400	E36
chr6	55315400	55315600	E38
chr6	55315600	55315800	E84
chr6	55315800	55316000	E85
chr6	55316000	55319800	E4
chr6	55319800	55325600	E3
chr6	55325600	55326000	E39
chr6	55326000	55327800	E3
chr6	55327800	55328000	E73
chr6	55328000	55342600	E3
chr6	55342600	55342800	E39
chr6	55342800	55373600	E3
chr6	55373600	55374200	E65
chr6	55374200	55374400	E64
chr6	55374400	55374600	E65
chr6	55374600	55374800	E39
chr6	55374800	55401400	E3
chr6	55401400	55401600	E39
chr6	55401600	55414400	E3
chr6	55414400	55414600	E39
chr6	55414600	55416400	E3
chr6	55416400	55416600	E39
chr6	55416600	55430800	E3
chr6	55430800	55432200	E65
chr6	55432200	55432400	E57
chr6	55432400	55432600	E84
chr6	55432600	55433400	E85
chr6	55433400	55434000	E84
chr6	55434000	55434200	E83
chr6	55434200	55434600	E57
chr6	55434600	55435400	E65
chr6	55435400	55441800	E4
chr6	55441800	55442000	E90
chr6	55442000	55442200	E38
chr6	55442200	55443000	E17
chr6	55443000	55443200	E16
chr6	55443200	55443400	E15
chr6	55443400	55443800	E11
chr6	55443800	55444000	E10
chr6	55444000	55444200	E9
chr6	55444200	55444400	E60
chr6	55444400	55444800	E57
chr6	55444800	55445000	E64
chr6	55445000	55448600	E65
chr6	55448600	55449000	E58
chr6	55449000	55449200	E65
chr6	55449200	55449600	E70
chr6	55449600	55493600	E3
chr6	55493600	55497400	E2
chr6	55497400	55497600	E36
chr6	55497600	55500600	E2
chr6	55500600	55500800	E87
chr6	55500800	55501400	E2
chr6	55501400	55501600	E36
chr6	55501600	55502000	E2
chr6	55502000	55516400	E3
chr6	55516400	55516800	E39
chr6	55516800	55530200	E3
chr6	55530200	55530400	E73
chr6	55530400	55532400	E3
chr6	55532400	55532600	E73
chr6	55532600	55536000	E3
chr6	55536000	55536600	E39
chr6	55536600	55569400	E3
chr6	55569400	55569800	E65
chr6	55569800	55570000	E64
chr6	55570000	55570400	E63
chr6	55570400	55571000	E64
chr6	55571000	55571200	E58
chr6	55571200	55571600	E64
chr6	55571600	55571800	E63
chr6	55571800	55572000	E64
chr6	55572000	55572400	E65
chr6	55572400	55690600	E3
chr6	55690600	55691000	E39
chr6	55691000	55691800	E3
chr6	55691800	55692000	E39
chr6	55692000	55733200	E3
chr6	55733200	55733400	E73
chr6	55733400	55737400	E3
chr6	55737400	55737800	E73
chr6	55737800	55738400	E3
chr6	55738400	55738600	E39
chr6	55738600	55773600	E3
chr6	55773600	55773800	E39
chr6	55773800	55780800	E3
chr6	55780800	55781000	E73
chr6	55781000	55818000	E3
chr6	55818000	55818400	E39
chr6	55818400	55818600	E65
chr6	55818600	55842200	E3
chr6	55842200	55842400	E73
chr6	55842400	55862600	E3
chr6	55862600	55862800	E73
chr6	55862800	55904800	E3
chr6	55904800	55905200	E39
chr6	55905200	55905400	E65
chr6	55905400	55905600	E36
chr6	55905600	55906000	E2
chr6	55906000	55906200	E3
chr6	55906200	55906400	E2
chr6	55906400	55915200	E3
chr6	55915200	55915400	E39
chr6	55915400	55952000	E3
chr6	55952000	55952200	E39
chr6	55952200	55956400	E3
chr6	55956400	55956600	E73
chr6	55956600	55958200	E4
chr6	55958200	55958400	E65
chr6	55958400	55958600	E70
chr6	55958600	55958800	E64
chr6	55958800	55959000	E65
chr6	55959000	55959200	E64
chr6	55959200	55959400	E65
chr6	55959400	55969000	E3
chr6	55969000	55969200	E73
chr6	55969200	56046200	E3
chr6	56046200	56046400	E73
chr6	56046400	56047200	E3
chr6	56047200	56047400	E73
chr6	56047400	56063200	E3
chr6	56063200	56063600	E39
chr6	56063600	56078200	E3
chr6	56078200	56078400	E39
chr6	56078400	56079200	E65
chr6	56079200	56079600	E39
chr6	56079600	56082600	E3
chr6	56082600	56082800	E73
chr6	56082800	56097600	E3
chr6	56097600	56097800	E39
chr6	56097800	56099400	E65
chr6	56099400	56099600	E64
chr6	56099600	56100200	E65
chr6	56100200	56100800	E57
chr6	56100800	56101000	E65
chr6	56101000	56101200	E57
chr6	56101200	56103400	E65
chr6	56103400	56103600	E64
chr6	56103600	56104200	E65
chr6	56104200	56104400	E17
chr6	56104400	56104800	E38
chr6	56104800	56105000	E17
chr6	56105000	56105200	E84
chr6	56105200	56105400	E85
chr6	56105400	56105800	E84
chr6	56105800	56106000	E82
chr6	56106000	56106600	E83
chr6	56106600	56107000	E84
chr6	56107000	56107200	E85
chr6	56107200	56107400	E84
chr6	56107400	56107600	E85
chr6	56107600	56107800	E17
chr6	56107800	56108000	E38
chr6	56108000	56108600	E17
chr6	56108600	56109600	E65
chr6	56109600	56109800	E64
chr6	56109800	56110800	E65
chr6	56110800	56111000	E64
chr6	56111000	56111600	E65
chr6	56111600	56111800	E57
chr6	56111800	56112000	E55
chr6	56112000	56112600	E53
chr6	56112600	56112800	E67
chr6	56112800	56113000	E66
chr6	56113000	56113200	E65
chr6	56113200	56113400	E4
chr6	56113400	56119600	E3
chr6	56119600	56119800	E65
chr6	56119800	56120000	E57
chr6	56120000	56120200	E58
chr6	56120200	56120400	E55
chr6	56120400	56120600	E54
chr6	56120600	56120800	E53
chr6	56120800	56121000	E57
chr6	56121000	56122800	E65
chr6	56122800	56123200	E4
chr6	56123200	56123800	E65
chr6	56123800	56124000	E66
chr6	56124000	56124200	E67
chr6	56124200	56124400	E66
chr6	56124400	56124800	E65
chr6	56124800	56156000	E3
chr6	56156000	56156200	E65
chr6	56156200	56156400	E64
chr6	56156400	56157800	E65
chr6	56157800	56158000	E39
chr6	56158000	56219000	E3
chr6	56219000	56219200	E39
chr6	56219200	56219600	E3
chr6	56219600	56220600	E65
chr6	56220600	56221000	E55
chr6	56221000	56221200	E57
chr6	56221200	56221400	E58
chr6	56221400	56221800	E57
chr6	56221800	56222000	E65
chr6	56222000	56222200	E90
chr6	56222200	56222400	E65
chr6	56222400	56224000	E4
chr6	56224000	56224400	E16
chr6	56224400	56225000	E17
chr6	56225000	56229400	E4
chr6	56229400	56229600	E36
chr6	56229600	56231200	E4
chr6	56231200	56231400	E78
chr6	56231400	56234400	E2
chr6	56234400	56234800	E35
chr6	56234800	56235000	E87
chr6	56235000	56235600	E88
chr6	56235600	56235800	E19
chr6	56235800	56236000	E15
chr6	56236000	56236200	E16
chr6	56236200	56236600	E17
chr6	56236600	56236800	E38
chr6	56236800	56237400	E2
chr6	56237400	56239800	E4
chr6	56239800	56240400	E5
chr6	56240400	56243400	E4
chr6	56243400	56243600	E72
chr6	56243600	56246400	E2
chr6	56246400	56247600	E87
chr6	56247600	56271000	E3
chr6	56271000	56271200	E39
chr6	56271200	56275000	E3
chr6	56275000	56275200	E72
chr6	56275200	56275400	E5
chr6	56275400	56280600	E4
chr6	56280600	56280800	E5
chr6	56280800	56282200	E4
chr6	56282200	56282400	E78
chr6	56282400	56284600	E4
chr6	56284600	56284800	E39
chr6	56284800	56299800	E3
chr6	56299800	56300000	E39
chr6	56300000	56305600	E3
chr6	56305600	56306200	E4
chr6	56306200	56306400	E65
chr6	56306400	56306600	E70
chr6	56306600	56309600	E4
chr6	56309600	56309800	E90
chr6	56309800	56310200	E65
chr6	56310200	56310400	E64
chr6	56310400	56313000	E65
chr6	56313000	56313200	E63
chr6	56313200	56313400	E58
chr6	56313400	56313600	E60
chr6	56313600	56313800	E57
chr6	56313800	56314200	E53
chr6	56314200	56314400	E60
chr6	56314400	56314600	E54
chr6	56314600	56314800	E56
chr6	56314800	56315000	E29
chr6	56315000	56315200	E37
chr6	56315200	56315400	E6
chr6	56315400	56315800	E7
chr6	56315800	56316000	E8
chr6	56316000	56316200	E38
chr6	56316200	56316400	E30
chr6	56316400	56316600	E37
chr6	56316600	56317000	E17
chr6	56317000	56318000	E38
chr6	56318000	56318200	E37
chr6	56318200	56319000	E38
chr6	56319000	56319200	E5
chr6	56319200	56319600	E6
chr6	56319600	56320200	E38
chr6	56320200	56321000	E2
chr6	56321000	56321200	E89
chr6	56321200	56322400	E38
chr6	56322400	56322600	E36
chr6	56322600	56323400	E38
chr6	56323400	56323600	E6
chr6	56323600	56323800	E38
chr6	56323800	56324200	E37
chr6	56324200	56324800	E35
chr6	56324800	56325200	E34
chr6	56325200	56325400	E35
chr6	56325400	56325600	E28
chr6	56325600	56326200	E35
chr6	56326200	56326400	E34
chr6	56326400	56326800	E35
chr6	56326800	56327200	E2
chr6	56327200	56327400	E72
chr6	56327400	56327600	E89
chr6	56327600	56327800	E38
chr6	56327800	56328000	E86
chr6	56328000	56328400	E38
chr6	56328400	56328800	E88
chr6	56328800	56329000	E34
chr6	56329000	56329200	E35
chr6	56329200	56329400	E18
chr6	56329400	56329800	E35
chr6	56329800	56330000	E38
chr6	56330000	56330200	E1
chr6	56330200	56331200	E2
chr6	56331200	56331400	E36
chr6	56331400	56331600	E2
chr6	56331600	56331800	E89
chr6	56331800	56332000	E35
chr6	56332000	56332200	E34
chr6	56332200	56332600	E35
chr6	56332600	56332800	E34
chr6	56332800	56333000	E35
chr6	56333000	56333600	E2
chr6	56333600	56334000	E36
chr6	56334000	56334200	E2
chr6	56334200	56334400	E89
chr6	56334400	56334600	E36
chr6	56334600	56336600	E2
chr6	56336600	56336800	E36
chr6	56336800	56337000	E38
chr6	56337000	56337600	E36
chr6	56337600	56338600	E2
chr6	56338600	56338800	E78
chr6	56338800	56339000	E36
chr6	56339000	56340000	E2
chr6	56340000	56340600	E35
chr6	56340600	56340800	E34
chr6	56340800	56341000	E35
chr6	56341000	56341200	E37
chr6	56341200	56341800	E34
chr6	56341800	56342000	E28
chr6	56342000	56342200	E26
chr6	56342200	56342600	E27
chr6	56342600	56342800	E19
chr6	56342800	56343000	E18
chr6	56343000	56343400	E27
chr6	56343400	56343600	E28
chr6	56343600	56343800	E18
chr6	56343800	56344000	E36
chr6	56344000	56344400	E2
chr6	56344400	56344600	E36
chr6	56344600	56346400	E2
chr6	56346400	56346800	E36
chr6	56346800	56347200	E2
chr6	56347200	56347400	E36
chr6	56347400	56348000	E2
chr6	56348000	56348200	E36
chr6	56348200	56349800	E2
chr6	56349800	56350200	E77
chr6	56350200	56352600	E2
chr6	56352600	56352800	E18
chr6	56352800	56353000	E35
chr6	56353000	56353400	E34
chr6	56353400	56354600	E2
chr6	56354600	56354800	E36
chr6	56354800	56355200	E2
chr6	56355200	56356200	E35
chr6	56356200	56356400	E36
chr6	56356400	56357400	E35
chr6	56357400	56357600	E34
chr6	56357600	56357800	E35
chr6	56357800	56358000	E34
chr6	56358000	56358200	E89
chr6	56358200	56358800	E35
chr6	56358800	56359000	E28
chr6	56359000	56359200	E34
chr6	56359200	56359400	E33
chr6	56359400	56359600	E18
chr6	56359600	56360400	E35
chr6	56360400	56360600	E18
chr6	56360600	56361000	E2
chr6	56361000	56361200	E36
chr6	56361200	56361600	E2
chr6	56361600	56361800	E72
chr6	56361800	56362200	E2
chr6	56362200	56362400	E1
chr6	56362400	56362600	E90
chr6	56362600	56362800	E89
chr6	56362800	56363000	E38
chr6	56363000	56363200	E1
chr6	56363200	56363800	E2
chr6	56363800	56364000	E89
chr6	56364000	56366400	E35
chr6	56366400	56366800	E18
chr6	56366800	56367000	E28
chr6	56367000	56367800	E35
chr6	56367800	56370000	E2
chr6	56370000	56370200	E36
chr6	56370200	56370400	E38
chr6	56370400	56370600	E17
chr6	56370600	56370800	E38
chr6	56370800	56371000	E16
chr6	56371000	56371200	E17
chr6	56371200	56371400	E29
chr6	56371400	56371600	E18
chr6	56371600	56372000	E35
chr6	56372000	56372400	E34
chr6	56372400	56372800	E33
chr6	56372800	56373400	E34
chr6	56373400	56374000	E35
chr6	56374000	56374200	E34
chr6	56374200	56374400	E35
chr6	56374400	56374600	E33
chr6	56374600	56375600	E35
chr6	56375600	56375800	E18
chr6	56375800	56376200	E34
chr6	56376200	56376400	E33
chr6	56376400	56376600	E37
chr6	56376600	56376800	E36
chr6	56376800	56377000	E38
chr6	56377000	56377400	E36
chr6	56377400	56377600	E38
chr6	56377600	56377800	E17
chr6	56377800	56378000	E38
chr6	56378000	56378200	E89
chr6	56378200	56378600	E2
chr6	56378600	56380200	E35
chr6	56380200	56380400	E33
chr6	56380400	56380600	E34
chr6	56380600	56381400	E35
chr6	56381400	56381600	E37
chr6	56381600	56381800	E17
chr6	56381800	56382000	E37
chr6	56382000	56382600	E18
chr6	56382600	56382800	E17
chr6	56382800	56383000	E38
chr6	56383000	56383200	E17
chr6	56383200	56383800	E38
chr6	56383800	56384000	E6
chr6	56384000	56384200	E37
chr6	56384200	56384600	E6
chr6	56384600	56384800	E38
chr6	56384800	56385000	E36
chr6	56385000	56385200	E38
chr6	56385200	56385400	E6
chr6	56385400	56385600	E38
chr6	56385600	56386800	E17
chr6	56386800	56387000	E37
chr6	56387000	56387200	E29
chr6	56387200	56387400	E37
chr6	56387400	56387600	E30
chr6	56387600	56387800	E29
chr6	56387800	56388000	E37
chr6	56388000	56388200	E17
chr6	56388200	56388400	E16
chr6	56388400	56388600	E17
chr6	56388600	56388800	E49
chr6	56388800	56389000	E17
chr6	56389000	56389200	E16
chr6	56389200	56389400	E49
chr6	56389400	56389600	E50
chr6	56389600	56389800	E15
chr6	56389800	56390000	E13
chr6	56390000	56390200	E14
chr6	56390200	56390600	E30
chr6	56390600	56390800	E14
chr6	56390800	56391200	E11
chr6	56391200	56391400	E10
chr6	56391400	56391600	E15
chr6	56391600	56391800	E16
chr6	56391800	56392000	E37
chr6	56392000	56392200	E17
chr6	56392200	56392400	E29
chr6	56392400	56392600	E37
chr6	56392600	56392800	E17
chr6	56392800	56393200	E90
chr6	56393200	56393400	E89
chr6	56393400	56393600	E36
chr6	56393600	56393800	E38
chr6	56393800	56394000	E37
chr6	56394000	56394200	E38
chr6	56394200	56394400	E37
chr6	56394400	56394800	E17
chr6	56394800	56395000	E37
chr6	56395000	56395400	E38
chr6	56395400	56395600	E36
chr6	56395600	56395800	E89
chr6	56395800	56397600	E35
chr6	56397600	56398000	E34
chr6	56398000	56398200	E18
chr6	56398200	56398400	E28
chr6	56398400	56398600	E18
chr6	56398600	56398800	E35
chr6	56398800	56399200	E18
chr6	56399200	56399400	E34
chr6	56399400	56399600	E33
chr6	56399600	56399800	E32
chr6	56399800	56400000	E25
chr6	56400000	56400400	E22
chr6	56400400	56400600	E20
chr6	56400600	56400800	E22
chr6	56400800	56401000	E25
chr6	56401000	56401400	E26
chr6	56401400	56401600	E28
chr6	56401600	56401800	E33
chr6	56401800	56402200	E18
chr6	56402200	56402400	E28
chr6	56402400	56402600	E34
chr6	56402600	56402800	E35
chr6	56402800	56403000	E28
chr6	56403000	56403600	E18
chr6	56403600	56404200	E16
chr6	56404200	56404400	E15
chr6	56404400	56404800	E29
chr6	56404800	56405000	E30
chr6	56405000	56405200	E14
chr6	56405200	56405600	E13
chr6	56405600	56406000	E12
chr6	56406000	56406400	E23
chr6	56406400	56406600	E22
chr6	56406600	56407200	E13
chr6	56407200	56408200	E12
chr6	56408200	56408400	E20
chr6	56408400	56408600	E19
chr6	56408600	56408800	E18
chr6	56408800	56409400	E28
chr6	56409400	56409600	E89
chr6	56409600	56410000	E35
chr6	56410000	56410200	E18
chr6	56410200	56410400	E35
chr6	56410400	56411000	E18
chr6	56411000	56411400	E35
chr6	56411400	56412000	E18
chr6	56412000	56412200	E37
chr6	56412200	56412600	E17
chr6	56412600	56412800	E89
chr6	56412800	56413000	E35
chr6	56413000	56413200	E34
chr6	56413200	56413400	E18
chr6	56413400	56413800	E19
chr6	56413800	56414000	E15
chr6	56414000	56414600	E16
chr6	56414600	56414800	E38
chr6	56414800	56415000	E18
chr6	56415000	56415200	E19
chr6	56415200	56415400	E27
chr6	56415400	56415600	E19
chr6	56415600	56416200	E16
chr6	56416200	56416600	E20
chr6	56416600	56417000	E30
chr6	56417000	56417200	E37
chr6	56417200	56417400	E29
chr6	56417400	56417600	E37
chr6	56417600	56417800	E17
chr6	56417800	56418000	E37
chr6	56418000	56418600	E38
chr6	56418600	56418800	E17
chr6	56418800	56419400	E38
chr6	56419400	56419800	E36
chr6	56419800	56420000	E38
chr6	56420000	56420200	E89
chr6	56420200	56420400	E33
chr6	56420400	56420600	E30
chr6	56420600	56420800	E37
chr6	56420800	56421600	E17
chr6	56421600	56421800	E89
chr6	56421800	56422600	E2
chr6	56422600	56423600	E35
chr6	56423600	56423800	E34
chr6	56423800	56424800	E35
chr6	56424800	56425200	E2
chr6	56425200	56425400	E36
chr6	56425400	56425800	E2
chr6	56425800	56426200	E36
chr6	56426200	56426400	E38
chr6	56426400	56426600	E2
chr6	56426600	56426800	E36
chr6	56426800	56429000	E2
chr6	56429000	56429200	E36
chr6	56429200	56429400	E38
chr6	56429400	56429600	E36
chr6	56429600	56430000	E38
chr6	56430000	56430200	E6
chr6	56430200	56430600	E5
chr6	56430600	56431400	E6
chr6	56431400	56431800	E38
chr6	56431800	56432000	E15
chr6	56432000	56432200	E16
chr6	56432200	56432400	E19
chr6	56432400	56432600	E27
chr6	56432600	56432800	E28
chr6	56432800	56433000	E35
chr6	56433000	56433400	E18
chr6	56433400	56433800	E35
chr6	56433800	56434400	E34
chr6	56434400	56434600	E35
chr6	56434600	56434800	E34
chr6	56434800	56435000	E37
chr6	56435000	56435200	E35
chr6	56435200	56435400	E33
chr6	56435400	56435600	E30
chr6	56435600	56436400	E34
chr6	56436400	56437000	E35
chr6	56437000	56437200	E37
chr6	56437200	56437400	E17
chr6	56437400	56437800	E37
chr6	56437800	56438000	E29
chr6	56438000	56438200	E30
chr6	56438200	56438800	E18
chr6	56438800	56440600	E35
chr6	56440600	56440800	E33
chr6	56440800	56441400	E6
chr6	56441400	56441600	E7
chr6	56441600	56441800	E6
chr6	56441800	56442000	E38
chr6	56442000	56442200	E17
chr6	56442200	56442400	E38
chr6	56442400	56443000	E4
chr6	56443000	56443600	E69
chr6	56443600	56444400	E35
chr6	56444400	56444800	E34
chr6	56444800	56445000	E35
chr6	56445000	56445800	E2
chr6	56445800	56446000	E36
chr6	56446000	56446200	E2
chr6	56446200	56446600	E36
chr6	56446600	56447200	E2
chr6	56447200	56447400	E36
chr6	56447400	56452600	E2
chr6	56452600	56452800	E36
chr6	56452800	56454800	E2
chr6	56454800	56455000	E36
chr6	56455000	56455400	E38
chr6	56455400	56455600	E6
chr6	56455600	56455800	E37
chr6	56455800	56456000	E89
chr6	56456000	56456200	E2
chr6	56456200	56456400	E36
chr6	56456400	56456600	E2
chr6	56456600	56457000	E35
chr6	56457000	56457200	E18
chr6	56457200	56457400	E17
chr6	56457400	56458000	E16
chr6	56458000	56458200	E30
chr6	56458200	56458600	E41
chr6	56458600	56458800	E42
chr6	56458800	56459000	E29
chr6	56459000	56459200	E30
chr6	56459200	56459400	E17
chr6	56459400	56459600	E37
chr6	56459600	56459800	E8
chr6	56459800	56460000	E7
chr6	56460000	56460200	E8
chr6	56460200	56460400	E30
chr6	56460400	56460600	E38
chr6	56460600	56460800	E29
chr6	56460800	56461200	E37
chr6	56461200	56461600	E38
chr6	56461600	56461800	E37
chr6	56461800	56462000	E86
chr6	56462000	56462400	E38
chr6	56462400	56464200	E17
chr6	56464200	56464400	E37
chr6	56464400	56464600	E17
chr6	56464600	56464800	E38
chr6	56464800	56465000	E36
chr6	56465000	56465200	E89
chr6	56465200	56465600	E35
chr6	56465600	56465800	E36
chr6	56465800	56466000	E35
chr6	56466000	56466200	E36
chr6	56466200	56466400	E86
chr6	56466400	56466600	E38
chr6	56466600	56467000	E86
chr6	56467000	56467600	E38
chr6	56467600	56467800	E17
chr6	56467800	56468400	E38
chr6	56468400	56469200	E37
chr6	56469200	56470000	E38
chr6	56470000	56470200	E35
chr6	56470200	56470400	E37
chr6	56470400	56470600	E34
chr6	56470600	56470800	E35
chr6	56470800	56471000	E18
chr6	56471000	56471200	E34
chr6	56471200	56471800	E33
chr6	56471800	56474000	E34
chr6	56474000	56475800	E35
chr6	56475800	56476000	E34
chr6	56476000	56476600	E35
chr6	56476600	56476800	E34
chr6	56476800	56477200	E35
chr6	56477200	56478400	E2
chr6	56478400	56478600	E1
chr6	56478600	56479600	E35
chr6	56479600	56479800	E29
chr6	56479800	56480000	E28
chr6	56480000	56480200	E27
chr6	56480200	56480600	E26
chr6	56480600	56481400	E25
chr6	56481400	56481600	E26
chr6	56481600	56481800	E27
chr6	56481800	56482000	E34
chr6	56482000	56482200	E28
chr6	56482200	56482800	E35
chr6	56482800	56483200	E34
chr6	56483200	56483600	E37
chr6	56483600	56484000	E17
chr6	56484000	56484200	E37
chr6	56484200	56484400	E29
chr6	56484400	56484800	E37
chr6	56484800	56485000	E38
chr6	56485000	56485200	E1
chr6	56485200	56485600	E6
chr6	56485600	56485800	E34
chr6	56485800	56486200	E35
chr6	56486200	56487000	E18
chr6	56487000	56488200	E35
chr6	56488200	56488600	E18
chr6	56488600	56489000	E35
chr6	56489000	56489200	E18
chr6	56489200	56489400	E34
chr6	56489400	56490000	E35
chr6	56490000	56490200	E18
chr6	56490200	56491200	E35
chr6	56491200	56491400	E34
chr6	56491400	56492800	E35
chr6	56492800	56493000	E2
chr6	56493000	56493200	E72
chr6	56493200	56493400	E36
chr6	56493400	56494800	E2
chr6	56494800	56496800	E35
chr6	56496800	56497000	E18
chr6	56497000	56497600	E35
chr6	56497600	56497800	E34
chr6	56497800	56498800	E35
chr6	56498800	56499000	E28
chr6	56499000	56499600	E27
chr6	56499600	56499800	E28
chr6	56499800	56500000	E18
chr6	56500000	56500200	E28
chr6	56500200	56501400	E35
chr6	56501400	56501600	E34
chr6	56501600	56501800	E33
chr6	56501800	56502000	E34
chr6	56502000	56502200	E18
chr6	56502200	56502400	E21
chr6	56502400	56502600	E19
chr6	56502600	56503000	E20
chr6	56503000	56503200	E21
chr6	56503200	56504000	E26
chr6	56504000	56504400	E19
chr6	56504400	56505000	E18
chr6	56505000	56505200	E27
chr6	56505200	56505400	E28
chr6	56505400	56506000	E18
chr6	56506000	56506200	E28
chr6	56506200	56506400	E34
chr6	56506400	56506600	E35
chr6	56506600	56506800	E18
chr6	56506800	56507200	E28
chr6	56507200	56507400	E27
chr6	56507400	56507600	E26
chr6	56507600	56507800	E21
chr6	56507800	56508000	E26
chr6	56508000	56508200	E28
chr6	56508200	56508800	E19
chr6	56508800	56509000	E28
chr6	56509000	56509200	E18
chr6	56509200	56509400	E29
chr6	56509400	56510600	E33
chr6	56510600	56510800	E26
chr6	56510800	56511000	E19
chr6	56511000	56511400	E20
chr6	56511400	56511600	E19
chr6	56511600	56511800	E28
chr6	56511800	56512400	E27
chr6	56512400	56512600	E28
chr6	56512600	56513000	E33
chr6	56513000	56513200	E30
chr6	56513200	56513400	E28
chr6	56513400	56514000	E29
chr6	56514000	56514200	E16
chr6	56514200	56514400	E29
chr6	56514400	56514600	E15
chr6	56514600	56515000	E31
chr6	56515000	56515400	E28
chr6	56515400	56515800	E18
chr6	56515800	56516000	E19
chr6	56516000	56516400	E20
chr6	56516400	56516600	E25
chr6	56516600	56516800	E21
chr6	56516800	56517000	E22
chr6	56517000	56517400	E23
chr6	56517400	56517600	E22
chr6	56517600	56517800	E21
chr6	56517800	56518200	E22
chr6	56518200	56518400	E23
chr6	56518400	56518600	E22
chr6	56518600	56518800	E21
chr6	56518800	56519000	E20
chr6	56519000	56519200	E19
chr6	56519200	56519400	E18
chr6	56519400	56519600	E19
chr6	56519600	56519800	E26
chr6	56519800	56520400	E27
chr6	56520400	56520600	E26
chr6	56520600	56520800	E20
chr6	56520800	56521200	E21
chr6	56521200	56521400	E26
chr6	56521400	56521800	E20
chr6	56521800	56522400	E21
chr6	56522400	56523400	E27
chr6	56523400	56523600	E33
chr6	56523600	56523800	E31
chr6	56523800	56524000	E32
chr6	56524000	56524400	E26
chr6	56524400	56524600	E31
chr6	56524600	56525000	E24
chr6	56525000	56525200	E13
chr6	56525200	56525600	E20
chr6	56525600	56526000	E19
chr6	56526000	56526200	E20
chr6	56526200	56526600	E26
chr6	56526600	56527000	E28
chr6	56527000	56527400	E27
chr6	56527400	56527600	E26
chr6	56527600	56527800	E32
chr6	56527800	56528000	E18
chr6	56528000	56528200	E28
chr6	56528200	56528400	E27
chr6	56528400	56529000	E28
chr6	56529000	56529200	E26
chr6	56529200	56529400	E27
chr6	56529400	56529600	E28
chr6	56529600	56529800	E18
chr6	56529800	56530000	E19
chr6	56530000	56530200	E18
chr6	56530200	56530400	E19
chr6	56530400	56530600	E27
chr6	56530600	56530800	E28
chr6	56530800	56531000	E35
chr6	56531000	56531200	E18
chr6	56531200	56531600	E20
chr6	56531600	56531800	E25
chr6	56531800	56532000	E21
chr6	56532000	56532400	E20
chr6	56532400	56532600	E19
chr6	56532600	56532800	E27
chr6	56532800	56533400	E26
chr6	56533400	56533800	E21
chr6	56533800	56534000	E20
chr6	56534000	56534200	E26
chr6	56534200	56534400	E23
chr6	56534400	56534600	E22
chr6	56534600	56535200	E23
chr6	56535200	56535800	E22
chr6	56535800	56536000	E21
chr6	56536000	56536200	E22
chr6	56536200	56537600	E23
chr6	56537600	56538000	E24
chr6	56538000	56538400	E25
chr6	56538400	56538600	E19
chr6	56538600	56538800	E20
chr6	56538800	56539400	E26
chr6	56539400	56539800	E28
chr6	56539800	56540000	E27
chr6	56540000	56540400	E19
chr6	56540400	56540600	E28
chr6	56540600	56540800	E18
chr6	56540800	56541000	E35
chr6	56541000	56541200	E34
chr6	56541200	56542000	E35
chr6	56542000	56542200	E34
chr6	56542200	56542800	E28
chr6	56542800	56543000	E33
chr6	56543000	56543200	E26
chr6	56543200	56543400	E19
chr6	56543400	56543600	E26
chr6	56543600	56543800	E25
chr6	56543800	56544000	E26
chr6	56544000	56544200	E32
chr6	56544200	56544400	E33
chr6	56544400	56544800	E34
chr6	56544800	56545200	E35
chr6	56545200	56545600	E34
chr6	56545600	56545800	E35
chr6	56545800	56546200	E34
chr6	56546200	56546400	E28
chr6	56546400	56546600	E34
chr6	56546600	56546800	E35
chr6	56546800	56547000	E18
chr6	56547000	56547200	E28
chr6	56547200	56547800	E32
chr6	56547800	56548000	E27
chr6	56548000	56548600	E28
chr6	56548600	56549000	E27
chr6	56549000	56549200	E18
chr6	56549200	56549400	E28
chr6	56549400	56549600	E33
chr6	56549600	56549800	E34
chr6	56549800	56550000	E35
chr6	56550000	56550200	E18
chr6	56550200	56550400	E33
chr6	56550400	56550800	E34
chr6	56550800	56551200	E33
chr6	56551200	56551400	E35
chr6	56551400	56551600	E34
chr6	56551600	56551800	E28
chr6	56551800	56552000	E27
chr6	56552000	56552200	E28
chr6	56552200	56552400	E27
chr6	56552400	56552600	E88
chr6	56552600	56552800	E15
chr6	56552800	56553400	E88
chr6	56553400	56553600	E27
chr6	56553600	56553800	E20
chr6	56553800	56554200	E26
chr6	56554200	56554600	E25
chr6	56554600	56555200	E26
chr6	56555200	56555400	E25
chr6	56555400	56555600	E26
chr6	56555600	56556600	E21
chr6	56556600	56557200	E22
chr6	56557200	56558200	E23
chr6	56558200	56558400	E22
chr6	56558400	56558600	E20
chr6	56558600	56559000	E18
chr6	56559000	56559200	E19
chr6	56559200	56559400	E18
chr6	56559400	56559800	E33
chr6	56559800	56560000	E28
chr6	56560000	56560200	E33
chr6	56560200	56560400	E27
chr6	56560400	56560600	E20
chr6	56560600	56560800	E19
chr6	56560800	56561000	E18
chr6	56561000	56561600	E33
chr6	56561600	56561800	E34
chr6	56561800	56562200	E32
chr6	56562200	56562600	E28
chr6	56562600	56563000	E33
chr6	56563000	56563200	E28
chr6	56563200	56563400	E25
chr6	56563400	56563600	E26
chr6	56563600	56564000	E21
chr6	56564000	56564400	E19
chr6	56564400	56564800	E18
chr6	56564800	56565000	E28
chr6	56565000	56565200	E35
chr6	56565200	56565800	E18
chr6	56565800	56566200	E28
chr6	56566200	56566400	E18
chr6	56566400	56566600	E19
chr6	56566600	56566800	E28
chr6	56566800	56567200	E18
chr6	56567200	56567600	E19
chr6	56567600	56568000	E27
chr6	56568000	56568200	E19
chr6	56568200	56568400	E28
chr6	56568400	56568600	E32
chr6	56568600	56568800	E28
chr6	56568800	56569000	E19
chr6	56569000	56569200	E20
chr6	56569200	56569400	E19
chr6	56569400	56569600	E13
chr6	56569600	56569800	E20
chr6	56569800	56570000	E24
chr6	56570000	56570200	E25
chr6	56570200	56570800	E19
chr6	56570800	56571000	E26
chr6	56571000	56571200	E27
chr6	56571200	56571400	E25
chr6	56571400	56571600	E24
chr6	56571600	56573000	E23
chr6	56573000	56573200	E21
chr6	56573200	56573400	E22
chr6	56573400	56573800	E23
chr6	56573800	56574200	E22
chr6	56574200	56574400	E20
chr6	56574400	56574600	E21
chr6	56574600	56574800	E23
chr6	56574800	56575200	E21
chr6	56575200	56575400	E20
chr6	56575400	56576200	E19
chr6	56576200	56576400	E28
chr6	56576400	56576600	E34
chr6	56576600	56577000	E35
chr6	56577000	56577800	E18
chr6	56577800	56578000	E27
chr6	56578000	56578600	E26
chr6	56578600	56579000	E19
chr6	56579000	56579200	E18
chr6	56579200	56579600	E26
chr6	56579600	56579800	E27
chr6	56579800	56580000	E26
chr6	56580000	56580400	E25
chr6	56580400	56580600	E26
chr6	56580600	56580800	E24
chr6	56580800	56581000	E22
chr6	56581000	56581200	E21
chr6	56581200	56581400	E22
chr6	56581400	56581600	E25
chr6	56581600	56581800	E32
chr6	56581800	56582800	E34
chr6	56582800	56584200	E35
chr6	56584200	56584800	E34
chr6	56584800	56585200	E35
chr6	56585200	56585400	E18
chr6	56585400	56586000	E35
chr6	56586000	56586200	E34
chr6	56586200	56588000	E35
chr6	56588000	56588200	E34
chr6	56588200	56588400	E35
chr6	56588400	56588600	E18
chr6	56588600	56588800	E34
chr6	56588800	56589000	E35
chr6	56589000	56589200	E18
chr6	56589200	56589400	E28
chr6	56589400	56589600	E32
chr6	56589600	56590000	E34
chr6	56590000	56590200	E33
chr6	56590200	56590600	E28
chr6	56590600	56591000	E35
chr6	56591000	56591400	E34
chr6	56591400	56592400	E35
chr6	56592400	56592800	E36
chr6	56592800	56593200	E2
chr6	56593200	56593600	E87
chr6	56593600	56594200	E2
chr6	56594200	56594400	E36
chr6	56594400	56595000	E38
chr6	56595000	56595200	E48
chr6	56595200	56595400	E38
chr6	56595400	56595600	E17
chr6	56595600	56595800	E38
chr6	56595800	56596200	E37
chr6	56596200	56596600	E17
chr6	56596600	56596800	E38
chr6	56596800	56597000	E17
chr6	56597000	56597200	E16
chr6	56597200	56597600	E17
chr6	56597600	56598000	E37
chr6	56598000	56598600	E17
chr6	56598600	56598800	E38
chr6	56598800	56599000	E36
chr6	56599000	56599600	E2
chr6	56599600	56599800	E18
chr6	56599800	56600200	E35
chr6	56600200	56601000	E2
chr6	56601000	56601200	E35
chr6	56601200	56601400	E18
chr6	56601400	56601800	E35
chr6	56601800	56602000	E28
chr6	56602000	56602200	E35
chr6	56602200	56602600	E28
chr6	56602600	56602800	E18
chr6	56602800	56603200	E35
chr6	56603200	56603400	E34
chr6	56603400	56603600	E33
chr6	56603600	56604000	E34
chr6	56604000	56604200	E28
chr6	56604200	56604400	E34
chr6	56604400	56604600	E33
chr6	56604600	56604800	E34
chr6	56604800	56605000	E33
chr6	56605000	56605200	E26
chr6	56605200	56605400	E25
chr6	56605400	56605600	E26
chr6	56605600	56605800	E18
chr6	56605800	56606000	E19
chr6	56606000	56606200	E20
chr6	56606200	56606400	E21
chr6	56606400	56606600	E19
chr6	56606600	56606800	E20
chr6	56606800	56607200	E25
chr6	56607200	56607800	E20
chr6	56607800	56608000	E26
chr6	56608000	56608400	E28
chr6	56608400	56608600	E34
chr6	56608600	56609000	E27
chr6	56609000	56609200	E19
chr6	56609200	56609400	E27
chr6	56609400	56609600	E32
chr6	56609600	56609800	E34
chr6	56609800	56610000	E33
chr6	56610000	56610200	E27
chr6	56610200	56610600	E18
chr6	56610600	56611200	E28
chr6	56611200	56611600	E18
chr6	56611600	56611800	E25
chr6	56611800	56612000	E26
chr6	56612000	56612200	E27
chr6	56612200	56612400	E28
chr6	56612400	56612800	E35
chr6	56612800	56613000	E18
chr6	56613000	56613200	E28
chr6	56613200	56614000	E18
chr6	56614000	56614200	E29
chr6	56614200	56614600	E35
chr6	56614600	56615000	E33
chr6	56615000	56615400	E18
chr6	56615400	56615600	E28
chr6	56615600	56615800	E27
chr6	56615800	56616400	E19
chr6	56616400	56616600	E29
chr6	56616600	56616800	E20
chr6	56616800	56617000	E21
chr6	56617000	56617200	E27
chr6	56617200	56617400	E26
chr6	56617400	56617600	E27
chr6	56617600	56617800	E26
chr6	56617800	56618200	E25
chr6	56618200	56618800	E22
chr6	56618800	56619000	E21
chr6	56619000	56619200	E20
chr6	56619200	56619400	E21
chr6	56619400	56619800	E19
chr6	56619800	56620000	E20
chr6	56620000	56620400	E22
chr6	56620400	56620600	E21
chr6	56620600	56621600	E23
chr6	56621600	56621800	E22
chr6	56621800	56622400	E23
chr6	56622400	56622800	E12
chr6	56622800	56623800	E23
chr6	56623800	56624200	E24
chr6	56624200	56624400	E26
chr6	56624400	56624600	E25
chr6	56624600	56624800	E24
chr6	56624800	56625200	E19
chr6	56625200	56625800	E27
chr6	56625800	56626000	E26
chr6	56626000	56626200	E27
chr6	56626200	56626600	E28
chr6	56626600	56626800	E35
chr6	56626800	56627200	E34
chr6	56627200	56627400	E33
chr6	56627400	56627600	E18
chr6	56627600	56627800	E28
chr6	56627800	56628000	E32
chr6	56628000	56628200	E27
chr6	56628200	56628400	E32
chr6	56628400	56628600	E33
chr6	56628600	56628800	E26
chr6	56628800	56629000	E25
chr6	56629000	56629200	E22
chr6	56629200	56629400	E23
chr6	56629400	56629600	E25
chr6	56629600	56629800	E32
chr6	56629800	56630000	E28
chr6	56630000	56630600	E27
chr6	56630600	56630800	E26
chr6	56630800	56631200	E31
chr6	56631200	56631600	E24
chr6	56631600	56631800	E30
chr6	56631800	56632000	E37
chr6	56632000	56632200	E18
chr6	56632200	56632400	E29
chr6	56632400	56632600	E16
chr6	56632600	56632800	E30
chr6	56632800	56633000	E19
chr6	56633000	56633200	E20
chr6	56633200	56633600	E18
chr6	56633600	56633800	E27
chr6	56633800	56634200	E28
chr6	56634200	56634400	E33
chr6	56634400	56634600	E34
chr6	56634600	56634800	E35
chr6	56634800	56635000	E36
chr6	56635000	56635600	E38
chr6	56635600	56635800	E86
chr6	56635800	56636000	E17
chr6	56636000	56636200	E37
chr6	56636200	56636400	E38
chr6	56636400	56636600	E17
chr6	56636600	56637000	E37
chr6	56637000	56637200	E17
chr6	56637200	56637600	E37
chr6	56637600	56638000	E30
chr6	56638000	56638400	E16
chr6	56638400	56638600	E17
chr6	56638600	56638800	E36
chr6	56638800	56639200	E2
chr6	56639200	56639400	E89
chr6	56639400	56639800	E2
chr6	56639800	56640400	E35
chr6	56640400	56640800	E34
chr6	56640800	56641600	E35
chr6	56641600	56642000	E37
chr6	56642000	56642200	E6
chr6	56642200	56642400	E7
chr6	56642400	56643000	E6
chr6	56643000	56643200	E66
chr6	56643200	56650400	E4
chr6	56650400	56650600	E72
chr6	56650600	56651200	E2
chr6	56651200	56651400	E87
chr6	56651400	56651600	E5
chr6	56651600	56654400	E2
chr6	56654400	56654600	E87
chr6	56654600	56654800	E88
chr6	56654800	56655200	E34
chr6	56655200	56655600	E35
chr6	56655600	56656000	E34
chr6	56656000	56656600	E35
chr6	56656600	56656800	E34
chr6	56656800	56657200	E18
chr6	56657200	56657400	E35
chr6	56657400	56657600	E34
chr6	56657600	56658000	E35
chr6	56658000	56658400	E18
chr6	56658400	56659000	E35
chr6	56659000	56659200	E28
chr6	56659200	56660000	E34
chr6	56660000	56660400	E35
chr6	56660400	56660800	E34
chr6	56660800	56661000	E33
chr6	56661000	56661400	E28
chr6	56661400	56661600	E18
chr6	56661600	56661800	E28
chr6	56661800	56662200	E35
chr6	56662200	56662400	E33
chr6	56662400	56662800	E35
chr6	56662800	56663000	E18
chr6	56663000	56663800	E35
chr6	56663800	56664200	E34
chr6	56664200	56664400	E35
chr6	56664400	56664600	E34
chr6	56664600	56665600	E35
chr6	56665600	56665800	E34
chr6	56665800	56666600	E35
chr6	56666600	56666800	E28
chr6	56666800	56667000	E35
chr6	56667000	56667200	E18
chr6	56667200	56667400	E27
chr6	56667400	56667600	E25
chr6	56667600	56668000	E26
chr6	56668000	56668200	E27
chr6	56668200	56668400	E28
chr6	56668400	56668800	E33
chr6	56668800	56669400	E18
chr6	56669400	56669600	E27
chr6	56669600	56669800	E35
chr6	56669800	56670200	E19
chr6	56670200	56671000	E28
chr6	56671000	56671600	E27
chr6	56671600	56671800	E28
chr6	56671800	56672400	E34
chr6	56672400	56672600	E28
chr6	56672600	56672800	E18
chr6	56672800	56673000	E28
chr6	56673000	56673400	E18
chr6	56673400	56673600	E19
chr6	56673600	56674000	E26
chr6	56674000	56674200	E27
chr6	56674200	56674400	E35
chr6	56674400	56674600	E18
chr6	56674600	56675400	E35
chr6	56675400	56675600	E34
chr6	56675600	56675800	E28
chr6	56675800	56676000	E35
chr6	56676000	56676200	E34
chr6	56676200	56676400	E28
chr6	56676400	56676600	E18
chr6	56676600	56676800	E28
chr6	56676800	56677000	E18
chr6	56677000	56678200	E35
chr6	56678200	56678400	E18
chr6	56678400	56679000	E19
chr6	56679000	56679200	E20
chr6	56679200	56679400	E23
chr6	56679400	56679600	E22
chr6	56679600	56680000	E25
chr6	56680000	56680200	E20
chr6	56680200	56680600	E26
chr6	56680600	56680800	E20
chr6	56680800	56681000	E26
chr6	56681000	56681400	E25
chr6	56681400	56681600	E26
chr6	56681600	56682000	E20
chr6	56682000	56682400	E19
chr6	56682400	56682600	E26
chr6	56682600	56683400	E25
chr6	56683400	56683600	E21
chr6	56683600	56684200	E22
chr6	56684200	56684400	E21
chr6	56684400	56684800	E22
chr6	56684800	56685200	E23
chr6	56685200	56685600	E21
chr6	56685600	56686000	E25
chr6	56686000	56686200	E24
chr6	56686200	56686400	E25
chr6	56686400	56686600	E20
chr6	56686600	56686800	E26
chr6	56686800	56687000	E28
chr6	56687000	56687200	E32
chr6	56687200	56687400	E33
chr6	56687400	56687600	E18
chr6	56687600	56687800	E35
chr6	56687800	56688000	E27
chr6	56688000	56688200	E28
chr6	56688200	56688600	E34
chr6	56688600	56688800	E35
chr6	56688800	56689000	E34
chr6	56689000	56689400	E33
chr6	56689400	56690000	E34
chr6	56690000	56690200	E35
chr6	56690200	56690400	E18
chr6	56690400	56690600	E28
chr6	56690600	56690800	E18
chr6	56690800	56691200	E35
chr6	56691200	56692200	E18
chr6	56692200	56692400	E35
chr6	56692400	56692600	E18
chr6	56692600	56692800	E34
chr6	56692800	56693000	E33
chr6	56693000	56693200	E34
chr6	56693200	56693400	E28
chr6	56693400	56693600	E18
chr6	56693600	56693800	E35
chr6	56693800	56694400	E18
chr6	56694400	56696200	E35
chr6	56696200	56696400	E33
chr6	56696400	56696600	E34
chr6	56696600	56697400	E35
chr6	56697400	56697800	E34
chr6	56697800	56698400	E35
chr6	56698400	56698600	E18
chr6	56698600	56699600	E35
chr6	56699600	56699800	E34
chr6	56699800	56700200	E35
chr6	56700200	56700400	E18
chr6	56700400	56700800	E28
chr6	56700800	56701000	E35
chr6	56701000	56701200	E18
chr6	56701200	56701800	E35
chr6	56701800	56702200	E18
chr6	56702200	56702400	E27
chr6	56702400	56702600	E26
chr6	56702600	56702800	E25
chr6	56702800	56703200	E22
chr6	56703200	56703400	E21
chr6	56703400	56703600	E20
chr6	56703600	56703800	E21
chr6	56703800	56704200	E25
chr6	56704200	56704800	E21
chr6	56704800	56705200	E20
chr6	56705200	56706400	E22
chr6	56706400	56706600	E20
chr6	56706600	56706800	E22
chr6	56706800	56707000	E20
chr6	56707000	56707200	E21
chr6	56707200	56707400	E19
chr6	56707400	56707600	E24
chr6	56707600	56708000	E12
chr6	56708000	56708200	E11
chr6	56708200	56708600	E79
chr6	56708600	56708800	E11
chr6	56708800	56709000	E12
chr6	56709000	56709200	E81
chr6	56709200	56709600	E12
chr6	56709600	56710000	E31
chr6	56710000	56710600	E30
chr6	56710600	56711200	E29
chr6	56711200	56711400	E17
chr6	56711400	56711800	E37
chr6	56711800	56712000	E17
chr6	56712000	56712600	E37
chr6	56712600	56713000	E17
chr6	56713000	56713800	E37
chr6	56713800	56714000	E16
chr6	56714000	56714400	E82
chr6	56714400	56714600	E14
chr6	56714600	56716000	E11
chr6	56716000	56716600	E12
chr6	56716600	56717200	E11
chr6	56717200	56717400	E13
chr6	56717400	56717600	E14
chr6	56717600	56717800	E83
chr6	56717800	56718000	E15
chr6	56718000	56718200	E83
chr6	56718200	56718400	E17
chr6	56718400	56718600	E84
chr6	56718600	56718800	E85
chr6	56718800	56720400	E4
chr6	56720400	56720600	E6
chr6	56720600	56721400	E37
chr6	56721400	56721600	E17
chr6	56721600	56722000	E38
chr6	56722000	56722200	E40
chr6	56722200	56722400	E39
chr6	56722400	56727200	E3
chr6	56727200	56727400	E39
chr6	56727400	56728000	E40
chr6	56728000	56728200	E90
chr6	56728200	56728400	E6
chr6	56728400	56728800	E5
chr6	56728800	56729000	E72
chr6	56729000	56731200	E4
chr6	56731200	56731400	E5
chr6	56731400	56731600	E72
chr6	56731600	56738600	E2
chr6	56738600	56739600	E3
chr6	56739600	56739800	E73
chr6	56739800	56752800	E3
chr6	56752800	56754600	E65
chr6	56754600	56754800	E57
chr6	56754800	56755000	E56
chr6	56755000	56755200	E59
chr6	56755200	56755400	E56
chr6	56755400	56755800	E59
chr6	56755800	56756000	E60
chr6	56756000	56756200	E53
chr6	56756200	56756600	E64
chr6	56756600	56756800	E65
chr6	56756800	56766400	E4
chr6	56766400	56767000	E69
chr6	56767000	56767200	E68
chr6	56767200	56767400	E49
chr6	56767400	56767600	E48
chr6	56767600	56768400	E69
chr6	56768400	56769200	E4
chr6	56769200	56769600	E38
chr6	56769600	56770000	E17
chr6	56770000	56770400	E2
chr6	56770400	56776800	E4
chr6	56776800	56777000	E55
chr6	56777000	56777200	E69
chr6	56777200	56778400	E65
chr6	56778400	56778600	E59
chr6	56778600	56779000	E57
chr6	56779000	56779200	E56
chr6	56779200	56779400	E9
chr6	56779400	56779800	E62
chr6	56779800	56780200	E60
chr6	56780200	56780400	E61
chr6	56780400	56780600	E56
chr6	56780600	56780800	E49
chr6	56780800	56781000	E68
chr6	56781000	56781200	E51
chr6	56781200	56781400	E67
chr6	56781400	56781800	E66
chr6	56781800	56782000	E64
chr6	56782000	56785000	E65
chr6	56785000	56785200	E64
chr6	56785200	56785600	E65
chr6	56785600	56789800	E3
chr6	56789800	56790000	E39
chr6	56790000	56790400	E2
chr6	56790400	56790800	E36
chr6	56790800	56792800	E2
chr6	56792800	56793000	E36
chr6	56793000	56795200	E2
chr6	56795200	56795400	E89
chr6	56795400	56795600	E38
chr6	56795600	56795800	E36
chr6	56795800	56796000	E37
chr6	56796000	56796400	E38
chr6	56796400	56796600	E5
chr6	56796600	56797200	E38
chr6	56797200	56797600	E17
chr6	56797600	56797800	E16
chr6	56797800	56798000	E40
chr6	56798000	56798200	E41
chr6	56798200	56798400	E42
chr6	56798400	56798600	E40
chr6	56798600	56798800	E38
chr6	56798800	56799000	E17
chr6	56799000	56799800	E38
chr6	56799800	56800200	E17
chr6	56800200	56801000	E38
chr6	56801000	56801200	E17
chr6	56801200	56801400	E38
chr6	56801400	56801600	E57
chr6	56801600	56802000	E65
chr6	56802000	56803200	E4
chr6	56803200	56803400	E69
chr6	56803400	56804000	E48
chr6	56804000	56804200	E69
chr6	56804200	56814200	E3
chr6	56814200	56814600	E35
chr6	56814600	56814800	E18
chr6	56814800	56815200	E34
chr6	56815200	56815600	E28
chr6	56815600	56815800	E35
chr6	56815800	56816000	E18
chr6	56816000	56816200	E37
chr6	56816200	56818000	E38
chr6	56818000	56818600	E17
chr6	56818600	56818800	E49
chr6	56818800	56819000	E9
chr6	56819000	56819400	E11
chr6	56819400	56820000	E79
chr6	56820000	56820200	E11
chr6	56820200	56820600	E12
chr6	56820600	56820800	E11
chr6	56820800	56821000	E31
chr6	56821000	56821200	E37
chr6	56821200	56821400	E29
chr6	56821400	56821600	E37
chr6	56821600	56821800	E29
chr6	56821800	56822200	E38
chr6	56822200	56822400	E36
chr6	56822400	56822800	E38
chr6	56822800	56823000	E78
chr6	56823000	56823600	E38
chr6	56823600	56823800	E36
chr6	56823800	56824600	E2
chr6	56824600	56824800	E36
chr6	56824800	56827800	E2
chr6	56827800	56842600	E3
chr6	56842600	56842800	E73
chr6	56842800	56845200	E3
chr6	56845200	56849200	E4
chr6	56849200	56849600	E5
chr6	56849600	56850200	E4
chr6	56850200	56850400	E72
chr6	56850400	56856800	E3
chr6	56856800	56857000	E73
chr6	56857000	56867600	E3
chr6	56867600	56867800	E39
chr6	56867800	56873000	E3
chr6	56873000	56873200	E39
chr6	56873200	56883800	E3
chr6	56883800	56884000	E2
chr6	56884000	56884200	E39
chr6	56884200	56885800	E2
chr6	56885800	56886000	E17
chr6	56886000	56886200	E38
chr6	56886200	56886400	E40
chr6	56886400	56895200	E3
chr6	56895200	56895400	E39
chr6	56895400	56904000	E3
chr6	56904000	56904200	E39
chr6	56904200	56910200	E3
chr6	56910200	56910800	E65
chr6	56910800	56911000	E56
chr6	56911000	56911200	E14
chr6	56911200	56911400	E13
chr6	56911400	56911600	E11
chr6	56911600	56911800	E31
chr6	56911800	56923200	E2
chr6	56923200	56923400	E36
chr6	56923400	56925200	E2
chr6	56925200	56925400	E87
chr6	56925400	56929600	E2
chr6	56929600	56929800	E36
chr6	56929800	56931600	E2
chr6	56931600	56931800	E72
chr6	56931800	56937600	E2
chr6	56937600	56937800	E72
chr6	56937800	56950200	E3
chr6	56950200	56950400	E39
chr6	56950400	56950600	E40
chr6	56950600	56953600	E2
chr6	56953600	56953800	E78
chr6	56953800	56954000	E37
chr6	56954000	56954200	E17
chr6	56954200	56954400	E13
chr6	56954400	56954600	E12
chr6	56954600	56955000	E11
chr6	56955000	56955200	E12
chr6	56955200	56955400	E79
chr6	56955400	56956400	E2
chr6	56956400	56956600	E87
chr6	56956600	56957400	E2
chr6	56957400	56957600	E36
chr6	56957600	56958000	E2
chr6	56958000	56958600	E35
chr6	56958600	56958800	E89
chr6	56958800	56959200	E2
chr6	56959200	56959400	E89
chr6	56959400	56963000	E2
chr6	56963000	56963400	E87
chr6	56963400	56969000	E2
chr6	56969000	56969200	E36
chr6	56969200	56969400	E2
chr6	56969400	56969600	E1
chr6	56969600	56970600	E2
chr6	56970600	56972800	E4
chr6	56972800	56973000	E90
chr6	56973000	56973600	E57
chr6	56973600	56974800	E65
chr6	56974800	56975000	E64
chr6	56975000	56975200	E65
chr6	56975200	56976400	E64
chr6	56976400	56976600	E65
chr6	56976600	56977000	E64
chr6	56977000	56978000	E65
chr6	56978000	56981400	E3
chr6	56981400	56981600	E39
chr6	56981600	56985800	E2
chr6	56985800	56986000	E86
chr6	56986000	56992800	E2
chr6	56992800	56993000	E5
chr6	56993000	56995200	E4
chr6	56995200	56995400	E36
chr6	56995400	56995600	E38
chr6	56995600	56995800	E1
chr6	56995800	56996600	E2
chr6	56996600	56996800	E36
chr6	56996800	57000400	E2
chr6	57000400	57000600	E35
chr6	57000600	57000800	E18
chr6	57000800	57001000	E28
chr6	57001000	57001200	E18
chr6	57001200	57001400	E28
chr6	57001400	57001600	E35
chr6	57001600	57001800	E3
chr6	57001800	57002000	E39
chr6	57002000	57006000	E3
chr6	57006000	57006200	E39
chr6	57006200	57011600	E3
chr6	57011600	57012200	E2
chr6	57012200	57012400	E36
chr6	57012400	57013000	E2
chr6	57013000	57013200	E89
chr6	57013200	57013800	E2
chr6	57013800	57014000	E36
chr6	57014000	57017800	E2
chr6	57017800	57018000	E36
chr6	57018000	57023800	E2
chr6	57023800	57024000	E36
chr6	57024000	57031600	E2
chr6	57031600	57031800	E36
chr6	57031800	57032600	E2
chr6	57032600	57032800	E36
chr6	57032800	57034000	E2
chr6	57034000	57034400	E36
chr6	57034400	57034600	E2
chr6	57034600	57034800	E36
chr6	57034800	57035200	E38
chr6	57035200	57035400	E5
chr6	57035400	57036000	E38
chr6	57036000	57036600	E16
chr6	57036600	57036800	E13
chr6	57036800	57037000	E12
chr6	57037000	57037200	E11
chr6	57037200	57037400	E81
chr6	57037400	57037600	E10
chr6	57037600	57037800	E49
chr6	57037800	57038200	E9
chr6	57038200	57038400	E49
chr6	57038400	57038600	E17
chr6	57038600	57039000	E38
chr6	57039000	57039200	E37
chr6	57039200	57039600	E17
chr6	57039600	57040600	E38
chr6	57040600	57040800	E6
chr6	57040800	57041000	E66
chr6	57041000	57041200	E6
chr6	57041200	57041400	E38
chr6	57041400	57041600	E65
chr6	57041600	57041800	E38
chr6	57041800	57042000	E78
chr6	57042000	57042200	E55
chr6	57042200	57042400	E69
chr6	57042400	57042600	E57
chr6	57042600	57042800	E51
chr6	57042800	57043000	E68
chr6	57043000	57043400	E57
chr6	57043400	57044400	E65
chr6	57044400	57045400	E57
chr6	57045400	57045800	E17
chr6	57045800	57046200	E65
chr6	57046200	57046600	E67
chr6	57046600	57047000	E57
chr6	57047000	57047200	E63
chr6	57047200	57047400	E64
chr6	57047400	57048400	E65
chr6	57048400	57048600	E64
chr6	57048600	57050200	E65
chr6	57050200	57050400	E57
chr6	57050400	57050800	E17
chr6	57050800	57051000	E37
chr6	57051000	57051200	E38
chr6	57051200	57051400	E86
chr6	57051400	57053000	E4
chr6	57053000	57053600	E65
chr6	57053600	57054000	E57
chr6	57054000	57055200	E65
chr6	57055200	57055400	E64
chr6	57055400	57058800	E65
chr6	57058800	57064000	E4
chr6	57064000	57064200	E39
chr6	57064200	57064400	E65
chr6	57064400	57066600	E3
chr6	57066600	57066800	E73
chr6	57066800	57081400	E3
chr6	57081400	57081800	E84
chr6	57081800	57082000	E85
chr6	57082000	57085800	E4
chr6	57085800	57086000	E39
chr6	57086000	57086400	E40
chr6	57086400	57086600	E50
chr6	57086600	57086800	E81
chr6	57086800	57087000	E10
chr6	57087000	57087200	E81
chr6	57087200	57087400	E11
chr6	57087400	57087600	E15
chr6	57087600	57088000	E17
chr6	57088000	57088200	E38
chr6	57088200	57089600	E4
chr6	57089600	57089800	E5
chr6	57089800	57091200	E4
chr6	57091200	57091600	E2
chr6	57091600	57092200	E39
chr6	57092200	57107400	E3
chr6	57107400	57107600	E39
chr6	57107600	57107800	E3
chr6	57107800	57108200	E39
chr6	57108200	57114800	E3
chr6	57114800	57115000	E39
chr6	57115000	57118400	E3
chr6	57118400	57119400	E85
chr6	57119400	57120400	E4
chr6	57120400	57122000	E3
chr6	57122000	57122600	E65
chr6	57122600	57122800	E64
chr6	57122800	57123000	E63
chr6	57123000	57123200	E64
chr6	57123200	57123400	E65
chr6	57123400	57123600	E64
chr6	57123600	57123800	E63
chr6	57123800	57124000	E65
chr6	57124000	57124200	E66
chr6	57124200	57124400	E65
chr6	57124400	57124600	E66
chr6	57124600	57126400	E4
chr6	57126400	57126600	E84
chr6	57126600	57127200	E85
chr6	57127200	57127800	E84
chr6	57127800	57128200	E65
chr6	57128200	57128600	E57
chr6	57128600	57128800	E58
chr6	57128800	57129000	E64
chr6	57129000	57129800	E65
chr6	57129800	57130000	E64
chr6	57130000	57131200	E65
chr6	57131200	57131600	E57
chr6	57131600	57132200	E65
chr6	57132200	57142600	E3
chr6	57142600	57142800	E39
chr6	57142800	57160000	E3
chr6	57160000	57160200	E65
chr6	57160200	57160400	E64
chr6	57160400	57162000	E65
chr6	57162000	57162400	E56
chr6	57162400	57162600	E57
chr6	57162600	57162800	E55
chr6	57162800	57163000	E54
chr6	57163000	57163200	E57
chr6	57163200	57163400	E58
chr6	57163400	57163800	E57
chr6	57163800	57164000	E58
chr6	57164000	57164200	E57
chr6	57164200	57164400	E56
chr6	57164400	57164800	E57
chr6	57164800	57165000	E64
chr6	57165000	57165800	E65
chr6	57165800	57178000	E3
chr6	57178000	57181000	E65
chr6	57181000	57181200	E63
chr6	57181200	57181400	E15
chr6	57181400	57181600	E14
chr6	57181600	57181800	E12
chr6	57181800	57182400	E13
chr6	57182400	57182600	E10
chr6	57182600	57182800	E50
chr6	57182800	57183000	E39
chr6	57183000	57206000	E3
chr6	57206000	57206200	E5
chr6	57206200	57206400	E6
chr6	57206400	57206600	E90
chr6	57206600	57206800	E6
chr6	57206800	57207400	E38
chr6	57207400	57207600	E6
chr6	57207600	57208000	E38
chr6	57208000	57208200	E1
chr6	57208200	57208400	E74
chr6	57208400	57209000	E5
chr6	57209000	57209200	E90
chr6	57209200	57209400	E38
chr6	57209400	57209600	E17
chr6	57209600	57209800	E37
chr6	57209800	57210000	E38
chr6	57210000	57210200	E36
chr6	57210200	57210400	E38
chr6	57210400	57210600	E36
chr6	57210600	57210800	E72
chr6	57210800	57211000	E4
chr6	57211000	57211200	E72
chr6	57211200	57211400	E5
chr6	57211400	57212200	E4
chr6	57212200	57212400	E5
chr6	57212400	57213000	E4
chr6	57213000	57213200	E38
chr6	57213200	57213400	E40
chr6	57213400	57213600	E39
chr6	57213600	57214400	E65
chr6	57214400	57214600	E64
chr6	57214600	57214800	E65
chr6	57214800	57215000	E64
chr6	57215000	57215200	E65
chr6	57215200	57215400	E5
chr6	57215400	57215600	E74
chr6	57215600	57215800	E89
chr6	57215800	57216200	E38
chr6	57216200	57216400	E74
chr6	57216400	57217600	E2
chr6	57217600	57217800	E36
chr6	57217800	57218600	E2
chr6	57218600	57218800	E36
chr6	57218800	57219000	E72
chr6	57219000	57219600	E85
chr6	57219600	57219800	E4
chr6	57219800	57220000	E78
chr6	57220000	57220400	E38
chr6	57220400	57220600	E78
chr6	57220600	57220800	E38
chr6	57220800	57222200	E2
chr6	57222200	57222400	E36
chr6	57222400	57222600	E72
chr6	57222600	57223000	E38
chr6	57223000	57223200	E6
chr6	57223200	57223400	E72
chr6	57223400	57223800	E4
chr6	57223800	57224200	E5
chr6	57224200	57224400	E90
chr6	57224400	57225400	E2
chr6	57225400	57225600	E89
chr6	57225600	57227200	E2
chr6	57227200	57227400	E77
chr6	57227400	57227600	E36
chr6	57227600	57228000	E2
chr6	57228000	57228200	E36
chr6	57228200	57229000	E2
chr6	57229000	57229200	E72
chr6	57229200	57229600	E5
chr6	57229600	57229800	E4
chr6	57229800	57230400	E5
chr6	57230400	57230600	E72
chr6	57230600	57230800	E4
chr6	57230800	57231400	E5
chr6	57231400	57231600	E74
chr6	57231600	57231800	E2
chr6	57231800	57232000	E36
chr6	57232000	57232400	E2
chr6	57232400	57232800	E74
chr6	57232800	57233600	E2
chr6	57233600	57233800	E5
chr6	57233800	57234000	E74
chr6	57234000	57234200	E36
chr6	57234200	57234400	E89
chr6	57234400	57234800	E38
chr6	57234800	57235000	E17
chr6	57235000	57235600	E38
chr6	57235600	57235800	E89
chr6	57235800	57236200	E2
chr6	57236200	57236400	E89
chr6	57236400	57236800	E38
chr6	57236800	57237000	E2
chr6	57237000	57237200	E36
chr6	57237200	57237400	E89
chr6	57237400	57237600	E74
chr6	57237600	57238800	E2
chr6	57238800	57239000	E36
chr6	57239000	57239600	E2
chr6	57239600	57239800	E89
chr6	57239800	57240600	E2
chr6	57240600	57240800	E78
chr6	57240800	57241000	E4
chr6	57241000	57241200	E72
chr6	57241200	57242600	E2
chr6	57242600	57242800	E1
chr6	57242800	57243200	E2
chr6	57243200	57243400	E36
chr6	57243400	57243600	E2
chr6	57243600	57243800	E36
chr6	57243800	57244400	E38
chr6	57244400	57244600	E36
chr6	57244600	57245000	E38
chr6	57245000	57245600	E5
chr6	57245600	57245800	E72
chr6	57245800	57246000	E5
chr6	57246000	57246800	E4
chr6	57246800	57247000	E72
chr6	57247000	57247200	E36
chr6	57247200	57247400	E78
chr6	57247400	57247600	E38
chr6	57247600	57248000	E36
chr6	57248000	57248600	E2
chr6	57248600	57248800	E89
chr6	57248800	57251400	E2
chr6	57251400	57251600	E36
chr6	57251600	57251800	E38
chr6	57251800	57252000	E36
chr6	57252000	57252200	E38
chr6	57252200	57252400	E72
chr6	57252400	57252800	E2
chr6	57252800	57253000	E72
chr6	57253000	57254000	E2
chr6	57254000	57254200	E89
chr6	57254200	57254800	E2
chr6	57254800	57255000	E36
chr6	57255000	57255200	E2
chr6	57255200	57255400	E72
chr6	57255400	57255600	E89
chr6	57255600	57255800	E78
chr6	57255800	57256000	E72
chr6	57256000	57256400	E5
chr6	57256400	57256600	E74
chr6	57256600	57256800	E5
chr6	57256800	57257000	E74
chr6	57257000	57257200	E89
chr6	57257200	57257600	E2
chr6	57257600	57257800	E72
chr6	57257800	57258000	E5
chr6	57258000	57259200	E4
chr6	57259200	57259600	E5
chr6	57259600	57259800	E38
chr6	57259800	57260000	E4
chr6	57260000	57260200	E38
chr6	57260200	57260400	E78
chr6	57260400	57260600	E38
chr6	57260600	57260800	E36
chr6	57260800	57261000	E78
chr6	57261000	57261600	E2
chr6	57261600	57262000	E36
chr6	57262000	57263000	E2
chr6	57263000	57263200	E36
chr6	57263200	57264400	E2
chr6	57264400	57264600	E36
chr6	57264600	57264800	E2
chr6	57264800	57265000	E36
chr6	57265000	57265400	E2
chr6	57265400	57265600	E36
chr6	57265600	57266400	E2
chr6	57266400	57267000	E5
chr6	57267000	57267200	E34
chr6	57267200	57268200	E35
chr6	57268200	57268600	E2
chr6	57268600	57268800	E5
chr6	57268800	57269000	E90
chr6	57269000	57269200	E78
chr6	57269200	57269600	E72
chr6	57269600	57269800	E4
chr6	57269800	57270000	E5
chr6	57270000	57270200	E17
chr6	57270200	57270600	E38
chr6	57270600	57270800	E36
chr6	57270800	57271000	E89
chr6	57271000	57271400	E2
chr6	57271400	57271600	E36
chr6	57271600	57272200	E18
chr6	57272200	57272600	E34
chr6	57272600	57272800	E72
chr6	57272800	57273000	E2
chr6	57273000	57273200	E36
chr6	57273200	57273400	E2
chr6	57273400	57273600	E38
chr6	57273600	57273800	E1
chr6	57273800	57274400	E38
chr6	57274400	57274600	E17
chr6	57274600	57274800	E89
chr6	57274800	57275200	E5
chr6	57275200	57275400	E2
chr6	57275400	57275600	E89
chr6	57275600	57277200	E2
chr6	57277200	57277400	E36
chr6	57277400	57277600	E1
chr6	57277600	57278200	E38
chr6	57278200	57278400	E37
chr6	57278400	57278600	E36
chr6	57278600	57279000	E2
chr6	57279000	57279600	E36
chr6	57279600	57280400	E2
chr6	57280400	57280600	E36
chr6	57280600	57280800	E89
chr6	57280800	57281000	E2
chr6	57281000	57281200	E36
chr6	57281200	57281600	E77
chr6	57281600	57281800	E38
chr6	57281800	57282000	E72
chr6	57282000	57282400	E5
chr6	57282400	57282800	E38
chr6	57282800	57283000	E89
chr6	57283000	57283600	E2
chr6	57283600	57283800	E36
chr6	57283800	57284000	E38
chr6	57284000	57284400	E6
chr6	57284400	57284600	E38
chr6	57284600	57284800	E36
chr6	57284800	57285000	E89
chr6	57285000	57286400	E4
chr6	57286400	57287600	E65
chr6	57287600	57288200	E66
chr6	57288200	57288400	E67
chr6	57288400	57288800	E54
chr6	57288800	57289000	E57
chr6	57289000	57289400	E58
chr6	57289400	57289800	E16
chr6	57289800	57290400	E38
chr6	57290400	57290600	E90
chr6	57290600	57291600	E38
chr6	57291600	57292000	E17
chr6	57292000	57292200	E38
chr6	57292200	57292400	E86
chr6	57292400	57292600	E38
chr6	57292600	57293000	E17
chr6	57293000	57293400	E37
chr6	57293400	57293600	E17
chr6	57293600	57293800	E58
chr6	57293800	57294000	E57
chr6	57294000	57294200	E53
chr6	57294200	57294400	E52
chr6	57294400	57294600	E53
chr6	57294600	57295000	E63
chr6	57295000	57295200	E57
chr6	57295200	57295400	E86
chr6	57295400	57295600	E74
chr6	57295600	57295800	E17
chr6	57295800	57296000	E29
chr6	57296000	57296400	E7
chr6	57296400	57296600	E6
chr6	57296600	57296800	E38
chr6	57296800	57297400	E17
chr6	57297400	57297600	E38
chr6	57297600	57297800	E86
chr6	57297800	57298400	E38
chr6	57298400	57298800	E86
chr6	57298800	57300000	E2
chr6	57300000	57301200	E4
chr6	57301200	57301400	E5
chr6	57301400	57301600	E2
chr6	57301600	57301800	E78
chr6	57301800	57302000	E5
chr6	57302000	57302200	E74
chr6	57302200	57302400	E5
chr6	57302400	57302800	E72
chr6	57302800	57303000	E2
chr6	57303000	57303200	E36
chr6	57303200	57303600	E2
chr6	57303600	57303800	E72
chr6	57303800	57304000	E5
chr6	57304000	57305400	E4
chr6	57305400	57305600	E72
chr6	57305600	57306000	E64
chr6	57306000	57306600	E58
chr6	57306600	57306800	E57
chr6	57306800	57307000	E17
chr6	57307000	57307400	E37
chr6	57307400	57307600	E17
chr6	57307600	57308400	E38
chr6	57308400	57308600	E36
chr6	57308600	57309200	E2
chr6	57309200	57309800	E36
chr6	57309800	57310000	E38
chr6	57310000	57310200	E74
chr6	57310200	57310600	E87
chr6	57310600	57310800	E75
chr6	57310800	57311000	E29
chr6	57311000	57311200	E6
chr6	57311200	57311400	E78
chr6	57311400	57312000	E5
chr6	57312000	57312400	E72
chr6	57312400	57313600	E2
chr6	57313600	57314000	E35
chr6	57314000	57314200	E18
chr6	57314200	57314400	E35
chr6	57314400	57314600	E89
chr6	57314600	57315000	E77
chr6	57315000	57315200	E89
chr6	57315200	57315400	E2
chr6	57315400	57315600	E74
chr6	57315600	57315800	E36
chr6	57315800	57316000	E2
chr6	57316000	57316200	E36
chr6	57316200	57320600	E2
chr6	57320600	57321800	E4
chr6	57321800	57322000	E2
chr6	57322000	57322200	E90
chr6	57322200	57322400	E72
chr6	57322400	57322800	E5
chr6	57322800	57323000	E72
chr6	57323000	57324000	E4
chr6	57324000	57324200	E90
chr6	57324200	57324400	E38
chr6	57324400	57324600	E89
chr6	57324600	57325000	E74
chr6	57325000	57325400	E38
chr6	57325400	57325800	E36
chr6	57325800	57326000	E2
chr6	57326000	57326200	E72
chr6	57326200	57326400	E74
chr6	57326400	57326800	E2
chr6	57326800	57327200	E35
chr6	57327200	57327400	E34
chr6	57327400	57327800	E35
chr6	57327800	57328600	E2
chr6	57328600	57329600	E74
chr6	57329600	57329800	E38
chr6	57329800	57330000	E36
```
