## Supplementary 3 for "Chromatin state modeling across individuals reveals global patterns of histone modifications": cell1_90_segments.bed (part 53 of 64)

```
chr6	57330000	57330200	E74
chr6	57330200	57330600	E72
chr6	57330600	57331200	E5
chr6	57331200	57331400	E78
chr6	57331400	57333200	E4
chr6	57333200	57333400	E78
chr6	57333400	57333600	E89
chr6	57333600	57333800	E36
chr6	57333800	57334000	E2
chr6	57334000	57334200	E36
chr6	57334200	57334400	E5
chr6	57334400	57335400	E2
chr6	57335400	57335600	E36
chr6	57335600	57335800	E89
chr6	57335800	57336000	E37
chr6	57336000	57336200	E36
chr6	57336200	57336400	E89
chr6	57336400	57336600	E72
chr6	57336600	57337200	E38
chr6	57337200	57337400	E6
chr6	57337400	57337600	E38
chr6	57337600	57337800	E17
chr6	57337800	57338600	E84
chr6	57338600	57339000	E85
chr6	57339000	57339200	E74
chr6	57339200	57339600	E2
chr6	57339600	57339800	E72
chr6	57339800	57340000	E36
chr6	57340000	57340800	E2
chr6	57340800	57341200	E36
chr6	57341200	57341800	E2
chr6	57341800	57342000	E89
chr6	57342000	57342400	E2
chr6	57342400	57342600	E36
chr6	57342600	57344000	E2
chr6	57344000	57344200	E36
chr6	57344200	57344400	E38
chr6	57344400	57344600	E5
chr6	57344600	57344800	E78
chr6	57344800	57345200	E38
chr6	57345200	57345600	E78
chr6	57345600	57347200	E4
chr6	57347200	57347600	E5
chr6	57347600	57348200	E6
chr6	57348200	57348400	E38
chr6	57348400	57348600	E72
chr6	57348600	57349000	E35
chr6	57349000	57349200	E34
chr6	57349200	57349600	E87
chr6	57349600	57350000	E38
chr6	57350000	57350200	E74
chr6	57350200	57351400	E2
chr6	57351400	57351600	E72
chr6	57351600	57351800	E38
chr6	57351800	57352000	E86
chr6	57352000	57352200	E5
chr6	57352200	57352400	E72
chr6	57352400	57353000	E5
chr6	57353000	57353400	E4
chr6	57353400	57353600	E72
chr6	57353600	57354000	E5
chr6	57354000	57355000	E2
chr6	57355000	57355200	E89
chr6	57355200	57355400	E36
chr6	57355400	57356000	E2
chr6	57356000	57356200	E35
chr6	57356200	57356400	E36
chr6	57356400	57358000	E35
chr6	57358000	57358200	E34
chr6	57358200	57358400	E89
chr6	57358400	57358600	E38
chr6	57358600	57358800	E72
chr6	57358800	57359200	E5
chr6	57359200	57359800	E2
chr6	57359800	57360000	E17
chr6	57360000	57360600	E38
chr6	57360600	57360800	E36
chr6	57360800	57362200	E2
chr6	57362200	57362800	E5
chr6	57362800	57363400	E2
chr6	57363400	57363800	E36
chr6	57363800	57364200	E2
chr6	57364200	57364400	E72
chr6	57364400	57364800	E38
chr6	57364800	57365000	E90
chr6	57365000	57365200	E72
chr6	57365200	57366800	E5
chr6	57366800	57367000	E38
chr6	57367000	57367400	E72
chr6	57367400	57367600	E4
chr6	57367600	57367800	E72
chr6	57367800	57368000	E5
chr6	57368000	57368400	E38
chr6	57368400	57368600	E72
chr6	57368600	57368800	E5
chr6	57368800	57369000	E4
chr6	57369000	57369400	E5
chr6	57369400	57369800	E74
chr6	57369800	57370400	E75
chr6	57370400	57370800	E37
chr6	57370800	57371600	E17
chr6	57371600	57372000	E37
chr6	57372000	57372400	E29
chr6	57372400	57372600	E37
chr6	57372600	57373200	E74
chr6	57373200	57373400	E38
chr6	57373400	57373600	E17
chr6	57373600	57373800	E16
chr6	57373800	57374000	E17
chr6	57374000	57374200	E49
chr6	57374200	57374400	E78
chr6	57374400	57374600	E74
chr6	57374600	57374800	E38
chr6	57374800	57375000	E17
chr6	57375000	57375200	E16
chr6	57375200	57375400	E36
chr6	57375400	57375600	E77
chr6	57375600	57375800	E78
chr6	57375800	57376000	E17
chr6	57376000	57376200	E38
chr6	57376200	57376400	E37
chr6	57376400	57376600	E72
chr6	57376600	57377000	E74
chr6	57377000	57377200	E75
chr6	57377200	57377400	E72
chr6	57377400	57377600	E5
chr6	57377600	57377800	E75
chr6	57377800	57378000	E89
chr6	57378000	57378200	E37
chr6	57378200	57378400	E6
chr6	57378400	57378600	E5
chr6	57378600	57378800	E74
chr6	57378800	57379400	E36
chr6	57379400	57379600	E75
chr6	57379600	57380200	E74
chr6	57380200	57380400	E75
chr6	57380400	57380600	E74
chr6	57380600	57380800	E5
chr6	57380800	57381000	E74
chr6	57381000	57381400	E75
chr6	57381400	57381800	E74
chr6	57381800	57382000	E72
chr6	57382000	57382200	E5
chr6	57382200	57382400	E75
chr6	57382400	57382600	E36
chr6	57382600	57383000	E74
chr6	57383000	57383800	E37
chr6	57383800	57384000	E72
chr6	57384000	57384200	E90
chr6	57384200	57384400	E5
chr6	57384400	57384600	E78
chr6	57384600	57384800	E38
chr6	57384800	57385000	E78
chr6	57385000	57385200	E74
chr6	57385200	57385600	E17
chr6	57385600	57386000	E37
chr6	57386000	57386200	E17
chr6	57386200	57386800	E37
chr6	57386800	57387000	E74
chr6	57387000	57387200	E36
chr6	57387200	57387400	E89
chr6	57387400	57387600	E17
chr6	57387600	57388000	E16
chr6	57388000	57388200	E17
chr6	57388200	57388400	E29
chr6	57388400	57389600	E74
chr6	57389600	57389800	E89
chr6	57389800	57390200	E36
chr6	57390200	57390400	E89
chr6	57390400	57391400	E74
chr6	57391400	57391800	E17
chr6	57391800	57392200	E16
chr6	57392200	57393000	E74
chr6	57393000	57393600	E18
chr6	57393600	57393800	E75
chr6	57393800	57394000	E34
chr6	57394000	57394200	E37
chr6	57394200	57394400	E18
chr6	57394400	57394800	E74
chr6	57394800	57395000	E75
chr6	57395000	57395400	E74
chr6	57395400	57395600	E72
chr6	57395600	57395800	E89
chr6	57395800	57396600	E74
chr6	57396600	57397000	E75
chr6	57397000	57397200	E17
chr6	57397200	57397400	E16
chr6	57397400	57397600	E29
chr6	57397600	57397800	E37
chr6	57397800	57398000	E38
chr6	57398000	57398200	E37
chr6	57398200	57398400	E74
chr6	57398400	57398600	E36
chr6	57398600	57399000	E74
chr6	57399000	57399200	E86
chr6	57399200	57399400	E37
chr6	57399400	57399600	E75
chr6	57399600	57399800	E89
chr6	57399800	57400000	E17
chr6	57400000	57400200	E37
chr6	57400200	57400600	E74
chr6	57400600	57401000	E75
chr6	57401000	57401400	E37
chr6	57401400	57401600	E29
chr6	57401600	57403000	E74
chr6	57403000	57403600	E17
chr6	57403600	57403800	E37
chr6	57403800	57404600	E74
chr6	57404600	57405000	E38
chr6	57405000	57405200	E37
chr6	57405200	57405800	E38
chr6	57405800	57406000	E6
chr6	57406000	57406200	E7
chr6	57406200	57406400	E37
chr6	57406400	57406600	E17
chr6	57406600	57406800	E29
chr6	57406800	57407600	E18
chr6	57407600	57408000	E74
chr6	57408000	57408200	E86
chr6	57408200	57408600	E38
chr6	57408600	57408800	E37
chr6	57408800	57409600	E6
chr6	57409600	57409800	E7
chr6	57409800	57410000	E17
chr6	57410000	57410200	E37
chr6	57410200	57410400	E74
chr6	57410400	57410600	E72
chr6	57410600	57411000	E84
chr6	57411000	57411200	E55
chr6	57411200	57411400	E5
chr6	57411400	57412200	E74
chr6	57412200	57412400	E75
chr6	57412400	57413200	E74
chr6	57413200	57413400	E77
chr6	57413400	57413800	E17
chr6	57413800	57414200	E74
chr6	57414200	57414800	E37
chr6	57414800	57415600	E30
chr6	57415600	57415800	E75
chr6	57415800	57416600	E88
chr6	57416600	57416800	E74
chr6	57416800	57417000	E75
chr6	57417000	57417800	E74
chr6	57417800	57418000	E34
chr6	57418000	57418200	E35
chr6	57418200	57418400	E37
chr6	57418400	57419600	E74
chr6	57419600	57419800	E75
chr6	57419800	57420200	E88
chr6	57420200	57420400	E29
chr6	57420400	57420600	E37
chr6	57420600	57420800	E29
chr6	57420800	57421000	E37
chr6	57421000	57422400	E74
chr6	57422400	57422600	E5
chr6	57422600	57423000	E74
chr6	57423000	57429200	E3
chr6	57429200	57429400	E75
chr6	57429400	57429800	E36
chr6	57429800	57430000	E2
chr6	57430000	57430800	E74
chr6	57430800	57431000	E16
chr6	57431000	57431200	E37
chr6	57431200	57431400	E75
chr6	57431400	57431600	E37
chr6	57431600	57431800	E17
chr6	57431800	57432000	E74
chr6	57432000	57432200	E6
chr6	57432200	57432400	E49
chr6	57432400	57432600	E37
chr6	57432600	57433200	E17
chr6	57433200	57433400	E37
chr6	57433400	57433600	E18
chr6	57433600	57433800	E37
chr6	57433800	57434200	E74
chr6	57434200	57434400	E49
chr6	57434400	57434600	E38
chr6	57434600	57434800	E29
chr6	57434800	57435600	E37
chr6	57435600	57436000	E17
chr6	57436000	57436400	E74
chr6	57436400	57436600	E89
chr6	57436600	57436800	E36
chr6	57436800	57437000	E74
chr6	57437000	57437200	E36
chr6	57437200	57437400	E37
chr6	57437400	57437600	E36
chr6	57437600	57437800	E75
chr6	57437800	57438200	E74
chr6	57438200	57438400	E36
chr6	57438400	57438800	E37
chr6	57438800	57439400	E74
chr6	57439400	57439600	E37
chr6	57439600	57439800	E38
chr6	57439800	57440000	E17
chr6	57440000	57440200	E38
chr6	57440200	57440800	E74
chr6	57440800	57441000	E38
chr6	57441000	57441200	E37
chr6	57441200	57442000	E74
chr6	57442000	57442200	E5
chr6	57442200	57442400	E74
chr6	57442400	57442600	E78
chr6	57442600	57442800	E74
chr6	57442800	57443000	E75
chr6	57443000	57443400	E36
chr6	57443400	57443600	E74
chr6	57443600	57444200	E5
chr6	57444200	57444400	E74
chr6	57444400	57444800	E72
chr6	57444800	57445200	E37
chr6	57445200	57445400	E29
chr6	57445400	57445600	E15
chr6	57445600	57446000	E16
chr6	57446000	57446200	E29
chr6	57446200	57446400	E37
chr6	57446400	57446600	E29
chr6	57446600	57446800	E30
chr6	57446800	57447000	E20
chr6	57447000	57447400	E13
chr6	57447400	57447600	E15
chr6	57447600	57447800	E83
chr6	57447800	57448000	E82
chr6	57448000	57448200	E83
chr6	57448200	57448400	E29
chr6	57448400	57448800	E36
chr6	57448800	57450400	E2
chr6	57450400	57450600	E17
chr6	57450600	57451000	E37
chr6	57451000	57451200	E38
chr6	57451200	57451400	E89
chr6	57451400	57451800	E37
chr6	57451800	57452600	E74
chr6	57452600	57452800	E5
chr6	57452800	57454000	E74
chr6	57454000	57454400	E72
chr6	57454400	57455000	E74
chr6	57455000	57455400	E37
chr6	57455400	57455600	E75
chr6	57455600	57457000	E74
chr6	57457000	57457200	E75
chr6	57457200	57457400	E74
chr6	57457400	57457600	E37
chr6	57457600	57458200	E36
chr6	57458200	57459200	E74
chr6	57459200	57459600	E75
chr6	57459600	57460000	E74
chr6	57460000	57460400	E16
chr6	57460400	57460800	E84
chr6	57460800	57461400	E77
chr6	57461400	57462400	E74
chr6	57462400	57462600	E5
chr6	57462600	57462800	E74
chr6	57462800	57463000	E2
chr6	57463000	57463200	E36
chr6	57463200	57463600	E74
chr6	57463600	57463800	E36
chr6	57463800	57464000	E89
chr6	57464000	57464400	E74
chr6	57464400	57464600	E75
chr6	57464600	57464800	E74
chr6	57464800	57465000	E75
chr6	57465000	57465400	E74
chr6	57465400	57465600	E5
chr6	57465600	57466000	E74
chr6	57466000	57466400	E85
chr6	57466400	57467000	E74
chr6	57467000	57467600	E76
chr6	57467600	57467800	E14
chr6	57467800	57468200	E83
chr6	57468200	57468600	E75
chr6	57468600	57468800	E88
chr6	57468800	57469000	E87
chr6	57469000	57469400	E88
chr6	57469400	57469600	E29
chr6	57469600	57470000	E37
chr6	57470000	57470200	E74
chr6	57470200	57470400	E75
chr6	57470400	57470600	E76
chr6	57470600	57470800	E75
chr6	57470800	57471200	E76
chr6	57471200	57471400	E13
chr6	57471400	57472000	E16
chr6	57472000	57472600	E75
chr6	57472600	57472800	E88
chr6	57472800	57473000	E29
chr6	57473000	57473200	E18
chr6	57473200	57473400	E28
chr6	57473400	57473600	E33
chr6	57473600	57473800	E5
chr6	57473800	57474800	E74
chr6	57474800	57475200	E37
chr6	57475200	57475400	E74
chr6	57475400	57475600	E36
chr6	57475600	57476400	E74
chr6	57476400	57476600	E18
chr6	57476600	57476800	E28
chr6	57476800	57477200	E18
chr6	57477200	57477400	E29
chr6	57477400	57477600	E37
chr6	57477600	57478200	E17
chr6	57478200	57478800	E38
chr6	57478800	57479200	E17
chr6	57479200	57479400	E29
chr6	57479400	57479600	E37
chr6	57479600	57479800	E75
chr6	57479800	57480000	E17
chr6	57480000	57480200	E37
chr6	57480200	57480400	E75
chr6	57480400	57481000	E74
chr6	57481000	57481400	E88
chr6	57481400	57481600	E74
chr6	57481600	57481800	E5
chr6	57481800	57482200	E74
chr6	57482200	57482400	E5
chr6	57482400	57482600	E72
chr6	57482600	57482800	E37
chr6	57482800	57483000	E38
chr6	57483000	57483600	E37
chr6	57483600	57484000	E74
chr6	57484000	57484200	E75
chr6	57484200	57484400	E2
chr6	57484400	57484600	E36
chr6	57484600	57484800	E37
chr6	57484800	57485000	E75
chr6	57485000	57486600	E74
chr6	57486600	57486800	E5
chr6	57486800	57487000	E72
chr6	57487000	57488200	E74
chr6	57488200	57488400	E78
chr6	57488400	57488800	E37
chr6	57488800	57489000	E74
chr6	57489000	57489200	E5
chr6	57489200	57489400	E72
chr6	57489400	57489800	E17
chr6	57489800	57490200	E74
chr6	57490200	57490400	E38
chr6	57490400	57490800	E17
chr6	57490800	57491000	E38
chr6	57491000	57491200	E75
chr6	57491200	57491600	E74
chr6	57491600	57492000	E75
chr6	57492000	57493200	E74
chr6	57493200	57493400	E37
chr6	57493400	57493600	E89
chr6	57493600	57493800	E78
chr6	57493800	57494000	E74
chr6	57494000	57494400	E5
chr6	57494400	57494600	E74
chr6	57494600	57494800	E5
chr6	57494800	57496000	E74
chr6	57496000	57496400	E5
chr6	57496400	57496600	E74
chr6	57496600	57496800	E17
chr6	57496800	57497000	E38
chr6	57497000	57497200	E37
chr6	57497200	57497600	E17
chr6	57497600	57498200	E37
chr6	57498200	57498400	E74
chr6	57498400	57498600	E72
chr6	57498600	57498800	E6
chr6	57498800	57499000	E78
chr6	57499000	57499200	E86
chr6	57499200	57499800	E74
chr6	57499800	57500200	E75
chr6	57500200	57500600	E74
chr6	57500600	57500800	E75
chr6	57500800	57501200	E74
chr6	57501200	57501400	E37
chr6	57501400	57501800	E17
chr6	57501800	57502000	E29
chr6	57502000	57502200	E74
chr6	57502200	57502400	E38
chr6	57502400	57502600	E42
chr6	57502600	57502800	E75
chr6	57502800	57503000	E29
chr6	57503000	57503200	E89
chr6	57503200	57503400	E37
chr6	57503400	57504000	E75
chr6	57504000	57504200	E74
chr6	57504200	57504400	E5
chr6	57504400	57504600	E72
chr6	57504600	57505000	E5
chr6	57505000	57505200	E72
chr6	57505200	57505600	E5
chr6	57505600	57506000	E74
chr6	57506000	57506200	E5
chr6	57506200	57506600	E38
chr6	57506600	57507600	E74
chr6	57507600	57507800	E38
chr6	57507800	57508000	E37
chr6	57508000	57508200	E17
chr6	57508200	57508400	E6
chr6	57508400	57508600	E38
chr6	57508600	57508800	E5
chr6	57508800	57509200	E74
chr6	57509200	57509400	E38
chr6	57509400	57509600	E37
chr6	57509600	57509800	E28
chr6	57509800	57510200	E18
chr6	57510200	57510400	E35
chr6	57510400	57511000	E74
chr6	57511000	57511200	E37
chr6	57511200	57511400	E72
chr6	57511400	57511800	E74
chr6	57511800	57512000	E5
chr6	57512000	57512200	E72
chr6	57512200	57512400	E74
chr6	57512400	57512600	E6
chr6	57512600	57512800	E72
chr6	57512800	57513400	E74
chr6	57513400	57513800	E75
chr6	57513800	57514200	E74
chr6	57514200	57514400	E84
chr6	57514400	57514600	E38
chr6	57514600	57514800	E74
chr6	57514800	57515000	E75
chr6	57515000	57515200	E16
chr6	57515200	57515400	E17
chr6	57515400	57515800	E37
chr6	57515800	57516200	E74
chr6	57516200	57516400	E75
chr6	57516400	57517000	E74
chr6	57517000	57517200	E5
chr6	57517200	57518400	E74
chr6	57518400	57518600	E75
chr6	57518600	57518800	E74
chr6	57518800	57519000	E75
chr6	57519000	57519600	E74
chr6	57519600	57519800	E75
chr6	57519800	57520200	E5
chr6	57520200	57520800	E4
chr6	57520800	57521000	E78
chr6	57521000	57521600	E17
chr6	57521600	57521800	E78
chr6	57521800	57522000	E36
chr6	57522000	57522200	E90
chr6	57522200	57522600	E74
chr6	57522600	57522800	E89
chr6	57522800	57523000	E37
chr6	57523000	57523200	E38
chr6	57523200	57523400	E89
chr6	57523400	57523600	E2
chr6	57523600	57524000	E36
chr6	57524000	57524600	E74
chr6	57524600	57525000	E37
chr6	57525000	57525200	E17
chr6	57525200	57525400	E75
chr6	57525400	57525600	E89
chr6	57525600	57525800	E5
chr6	57525800	57526400	E74
chr6	57526400	57526600	E37
chr6	57526600	57526800	E38
chr6	57526800	57527000	E6
chr6	57527000	57528600	E74
chr6	57528600	57528800	E38
chr6	57528800	57529000	E5
chr6	57529000	57529800	E74
chr6	57529800	57530200	E2
chr6	57530200	57532800	E74
chr6	57532800	57533000	E75
chr6	57533000	57534200	E2
chr6	57534200	57534600	E75
chr6	57534600	57537000	E74
chr6	57537000	57537800	E17
chr6	57537800	57538000	E16
chr6	57538000	57538600	E75
chr6	57538600	57538800	E74
chr6	57538800	57539200	E75
chr6	57539200	57539400	E9
chr6	57539400	57539600	E8
chr6	57539600	57539800	E9
chr6	57539800	57540200	E75
chr6	57540200	57540800	E74
chr6	57540800	57541200	E37
chr6	57541200	57541600	E34
chr6	57541600	57542000	E18
chr6	57542000	57542800	E74
chr6	57542800	57543200	E40
chr6	57543200	57543400	E38
chr6	57543400	57543600	E84
chr6	57543600	57544000	E85
chr6	57544000	57544200	E84
chr6	57544200	57544400	E74
chr6	57544400	57544600	E17
chr6	57544600	57544800	E65
chr6	57544800	57545000	E55
chr6	57545000	57545600	E56
chr6	57545600	57545800	E57
chr6	57545800	57546000	E56
chr6	57546000	57546200	E59
chr6	57546200	57546400	E57
chr6	57546400	57546600	E74
chr6	57546600	57547000	E75
chr6	57547000	57547200	E74
chr6	57547200	57547600	E75
chr6	57547600	57548600	E74
chr6	57548600	57548800	E75
chr6	57548800	57549600	E2
chr6	57549600	57549800	E5
chr6	57549800	57550000	E74
chr6	57550000	57550200	E5
chr6	57550200	57550600	E78
chr6	57550600	57551000	E4
chr6	57551000	57551200	E72
chr6	57551200	57551400	E5
chr6	57551400	57551800	E74
chr6	57551800	57552200	E2
chr6	57552200	57552600	E36
chr6	57552600	57552800	E35
chr6	57552800	57553600	E18
chr6	57553600	57554400	E74
chr6	57554400	57554600	E5
chr6	57554600	57555200	E74
chr6	57555200	57555400	E5
chr6	57555400	57556600	E74
chr6	57556600	57557000	E5
chr6	57557000	57557200	E74
chr6	57557200	57557600	E72
chr6	57557600	57559200	E74
chr6	57559200	57559400	E77
chr6	57559400	57559600	E89
chr6	57559600	57560000	E74
chr6	57560000	57560600	E2
chr6	57560600	57560800	E36
chr6	57560800	57561200	E37
chr6	57561200	57561400	E29
chr6	57561400	57561600	E88
chr6	57561600	57561800	E17
chr6	57561800	57562000	E74
chr6	57562000	57562200	E36
chr6	57562200	57563200	E74
chr6	57563200	57563400	E90
chr6	57563400	57563600	E72
chr6	57563600	57563800	E74
chr6	57563800	57564000	E5
chr6	57564000	57564400	E74
chr6	57564400	57564600	E1
chr6	57564600	57564800	E87
chr6	57564800	57565000	E74
chr6	57565000	57565200	E88
chr6	57565200	57565400	E17
chr6	57565400	57565600	E75
chr6	57565600	57565800	E74
chr6	57565800	57566000	E5
chr6	57566000	57566800	E74
chr6	57566800	57567000	E89
chr6	57567000	57567400	E74
chr6	57567400	57567600	E78
chr6	57567600	57568000	E5
chr6	57568000	57571800	E4
chr6	57571800	57572800	E3
chr6	57572800	57573400	E65
chr6	57573400	57573600	E64
chr6	57573600	57573800	E63
chr6	57573800	57574000	E60
chr6	57574000	57574200	E29
chr6	57574200	57574400	E9
chr6	57574400	57574600	E59
chr6	57574600	57574800	E53
chr6	57574800	57575000	E52
chr6	57575000	57575200	E53
chr6	57575200	57575400	E58
chr6	57575400	57575600	E74
chr6	57575600	57575800	E75
chr6	57575800	57576200	E74
chr6	57576200	57576400	E5
chr6	57576400	57578400	E2
chr6	57578400	57578600	E78
chr6	57578600	57578800	E89
chr6	57578800	57580000	E2
chr6	57580000	57580200	E72
chr6	57580200	57580800	E2
chr6	57580800	57581000	E36
chr6	57581000	57581200	E2
chr6	57581200	57581400	E72
chr6	57581400	57582400	E2
chr6	57582400	57582800	E72
chr6	57582800	57583000	E5
chr6	57583000	57583200	E74
chr6	57583200	57583400	E3
chr6	57583400	57584200	E4
chr6	57584200	57586600	E3
chr6	57586600	57589600	E4
chr6	57589600	57589800	E5
chr6	57589800	57590400	E2
chr6	57590400	57590800	E36
chr6	57590800	57591400	E2
chr6	57591400	57591600	E36
chr6	57591600	57591800	E78
chr6	57591800	57592000	E36
chr6	57592000	57592200	E2
chr6	57592200	57592400	E36
chr6	57592400	57594200	E2
chr6	57594200	57594400	E72
chr6	57594400	57594600	E2
chr6	57594600	57594800	E89
chr6	57594800	57595400	E2
chr6	57595400	57595600	E78
chr6	57595600	57595800	E74
chr6	57595800	57596000	E72
chr6	57596000	57596400	E2
chr6	57596400	57596600	E36
chr6	57596600	57597000	E2
chr6	57597000	57597200	E39
chr6	57597200	57603600	E3
chr6	57603600	57604000	E4
chr6	57604000	57604400	E5
chr6	57604400	57605800	E4
chr6	57605800	57606400	E5
chr6	57606400	57607200	E2
chr6	57607200	57607600	E4
chr6	57607600	57607800	E2
chr6	57607800	57608000	E36
chr6	57608000	57608600	E2
chr6	57608600	57616000	E3
chr6	57616000	57616200	E73
chr6	57616200	57648600	E3
chr6	57648600	57648800	E73
chr6	57648800	57710800	E3
chr6	57710800	57711000	E39
chr6	57711000	57718200	E3
chr6	57718200	57718400	E39
chr6	57718400	57718800	E87
chr6	57718800	57730600	E3
chr6	57730600	57731200	E65
chr6	57731200	57731400	E54
chr6	57731400	57731600	E53
chr6	57731600	57731800	E60
chr6	57731800	57732200	E56
chr6	57732200	57732400	E55
chr6	57732400	57732800	E66
chr6	57732800	57733200	E65
chr6	57733200	57733400	E72
chr6	57733400	57737200	E4
chr6	57737200	57737600	E85
chr6	57737600	57737800	E84
chr6	57737800	57738200	E85
chr6	57738200	57746800	E3
chr6	57746800	57747000	E39
chr6	57747000	57747400	E4
chr6	57747400	57747600	E90
chr6	57747600	57748000	E4
chr6	57748000	57748200	E39
chr6	57748200	57765200	E3
chr6	57765200	57765400	E18
chr6	57765400	57765600	E21
chr6	57765600	57765800	E20
chr6	57765800	57766000	E21
chr6	57766000	57766200	E20
chr6	57766200	57766400	E28
chr6	57766400	57766600	E27
chr6	57766600	57766800	E28
chr6	57766800	57767000	E30
chr6	57767000	57767200	E37
chr6	57767200	57767400	E8
chr6	57767400	57767600	E60
chr6	57767600	57767800	E56
chr6	57767800	57768000	E64
chr6	57768000	57768200	E63
chr6	57768200	57768600	E64
chr6	57768600	57768800	E63
chr6	57768800	57769000	E64
chr6	57769000	57769800	E65
chr6	57769800	57770600	E3
chr6	57770600	57770800	E73
chr6	57770800	57777800	E3
chr6	57777800	57778200	E39
chr6	57778200	57781000	E3
chr6	57781000	57781400	E65
chr6	57781400	57781600	E64
chr6	57781600	57781800	E63
chr6	57781800	57782000	E58
chr6	57782000	57782200	E63
chr6	57782200	57782600	E64
chr6	57782600	57783200	E65
chr6	57783200	57783400	E64
chr6	57783400	57783600	E65
chr6	57783600	57789800	E3
chr6	57789800	57790200	E65
chr6	57790200	57790400	E64
chr6	57790400	57790600	E65
chr6	57790600	57798400	E3
chr6	57798400	57798600	E65
chr6	57798600	57798800	E64
chr6	57798800	57799000	E65
chr6	57799000	57800000	E3
chr6	57800000	57800200	E39
chr6	57800200	57806400	E3
chr6	57806400	57806600	E4
chr6	57806600	57807000	E65
chr6	57807000	57808400	E4
chr6	57808400	57809000	E65
chr6	57809000	57809200	E55
chr6	57809200	57809400	E53
chr6	57809400	57809600	E63
chr6	57809600	57809800	E64
chr6	57809800	57810600	E65
chr6	57810600	57811000	E57
chr6	57811000	57811200	E55
chr6	57811200	57811400	E53
chr6	57811400	57811600	E59
chr6	57811600	57811800	E57
chr6	57811800	57812000	E59
chr6	57812000	57812200	E57
chr6	57812200	57812400	E58
chr6	57812400	57812800	E64
chr6	57812800	57813200	E65
chr6	57813200	57813400	E39
chr6	57813400	57815000	E3
chr6	57815000	57815200	E39
chr6	57815200	57816600	E3
chr6	57816600	57816800	E39
chr6	57816800	57847600	E3
chr6	57847600	57848200	E65
chr6	57848200	57848600	E64
chr6	57848600	57849200	E58
chr6	57849200	57849400	E57
chr6	57849400	57849600	E58
chr6	57849600	57849800	E64
chr6	57849800	57850200	E65
chr6	57850200	57852600	E3
chr6	57852600	57852800	E73
chr6	57852800	57859800	E3
chr6	57859800	57860000	E73
chr6	57860000	57861200	E3
chr6	57861200	57861400	E39
chr6	57861400	57887000	E3
chr6	57887000	57887200	E39
chr6	57887200	57919600	E3
chr6	57919600	57919800	E39
chr6	57919800	57927200	E3
chr6	57927200	57928600	E65
chr6	57928600	57928800	E57
chr6	57928800	57929600	E65
chr6	57929600	57930200	E64
chr6	57930200	57930400	E57
chr6	57930400	57931800	E65
chr6	57931800	57932000	E64
chr6	57932000	57932200	E65
chr6	57932200	57942800	E3
chr6	57942800	57943400	E65
chr6	57943400	57943600	E64
chr6	57943600	57943800	E70
chr6	57943800	57944000	E56
chr6	57944000	57944200	E64
chr6	57944200	57944400	E57
chr6	57944400	57944600	E64
chr6	57944600	57944800	E63
chr6	57944800	57945400	E65
chr6	57945400	57946200	E3
chr6	57946200	57946400	E39
chr6	57946400	57948800	E3
chr6	57948800	58011000	E71
chr6	58011000	58012800	E3
chr6	58012800	58013200	E73
chr6	58013200	58013800	E3
chr6	58013800	58014000	E39
chr6	58014000	58035400	E3
chr6	58035400	58035600	E39
chr6	58035600	58037400	E65
chr6	58037400	58038000	E57
chr6	58038000	58038400	E58
chr6	58038400	58038600	E55
chr6	58038600	58038800	E57
chr6	58038800	58039000	E58
chr6	58039000	58039200	E57
chr6	58039200	58039400	E55
chr6	58039400	58039600	E53
chr6	58039600	58039800	E54
chr6	58039800	58040200	E53
chr6	58040200	58040400	E60
chr6	58040400	58040600	E61
chr6	58040600	58040800	E57
chr6	58040800	58041000	E58
chr6	58041000	58041200	E53
chr6	58041200	58041400	E59
chr6	58041400	58042000	E57
chr6	58042000	58042200	E58
chr6	58042200	58042600	E57
chr6	58042600	58043000	E66
chr6	58043000	58043200	E67
chr6	58043200	58043600	E65
chr6	58043600	58043800	E39
chr6	58043800	58069000	E3
chr6	58069000	58071200	E65
chr6	58071200	58071400	E56
chr6	58071400	58071600	E57
chr6	58071600	58073800	E65
chr6	58073800	58083800	E3
chr6	58083800	58084000	E39
chr6	58084000	58086600	E3
chr6	58086600	58087400	E65
chr6	58087400	58089800	E3
chr6	58089800	58134000	E71
chr6	58134000	58145800	E3
chr6	58145800	58146000	E72
chr6	58146000	58146400	E4
chr6	58146400	58146600	E5
chr6	58146600	58147400	E4
chr6	58147400	58147800	E5
chr6	58147800	58148200	E74
chr6	58148200	58148800	E5
chr6	58148800	58149000	E72
chr6	58149000	58177800	E3
chr6	58177800	58178000	E39
chr6	58178000	58198800	E3
chr6	58198800	58199000	E72
chr6	58199000	58199400	E4
chr6	58199400	58199600	E5
chr6	58199600	58200000	E4
chr6	58200000	58200200	E3
chr6	58200200	58200400	E39
chr6	58200400	58215800	E3
chr6	58215800	58216000	E18
chr6	58216000	58216200	E27
chr6	58216200	58216400	E26
chr6	58216400	58217200	E18
chr6	58217200	58219000	E2
chr6	58219000	58231400	E3
chr6	58231400	58231600	E39
chr6	58231600	58245400	E3
chr6	58245400	58245800	E39
chr6	58245800	58249400	E3
chr6	58249400	58249600	E72
chr6	58249600	58250200	E4
chr6	58250200	58251000	E5
chr6	58251000	58252400	E4
chr6	58252400	58252600	E5
chr6	58252600	58263200	E4
chr6	58263200	58263400	E72
chr6	58263400	58264400	E5
chr6	58264400	58264600	E34
chr6	58264600	58264800	E33
chr6	58264800	58265000	E27
chr6	58265000	58265200	E33
chr6	58265200	58265400	E32
chr6	58265400	58265600	E18
chr6	58265600	58267800	E2
chr6	58267800	58268000	E29
chr6	58268000	58268200	E38
chr6	58268200	58269000	E2
chr6	58269000	58269200	E36
chr6	58269200	58269800	E38
chr6	58269800	58270000	E37
chr6	58270000	58270400	E38
chr6	58270400	58270800	E6
chr6	58270800	58271000	E5
chr6	58271000	58276200	E4
chr6	58276200	58286000	E3
chr6	58286000	58286200	E4
chr6	58286200	58286400	E72
chr6	58286400	58286600	E38
chr6	58286600	58286800	E36
chr6	58286800	58287000	E38
chr6	58287000	58287200	E17
chr6	58287200	58287400	E14
chr6	58287400	58287600	E12
chr6	58287600	58288000	E13
chr6	58288000	58288200	E14
chr6	58288200	58288600	E40
chr6	58288600	58288800	E38
chr6	58288800	58289000	E89
chr6	58289000	58289200	E34
chr6	58289200	58289400	E28
chr6	58289400	58290400	E35
chr6	58290400	58290600	E18
chr6	58290600	58291000	E35
chr6	58291000	58291200	E34
chr6	58291200	58291800	E35
chr6	58291800	58292000	E34
chr6	58292000	58292400	E35
chr6	58292400	58298200	E2
chr6	58298200	58298400	E36
chr6	58298400	58298600	E89
chr6	58298600	58298800	E38
chr6	58298800	58299000	E16
chr6	58299000	58299200	E29
chr6	58299200	58299600	E37
chr6	58299600	58299800	E29
chr6	58299800	58300000	E37
chr6	58300000	58300200	E38
chr6	58300200	58301400	E4
chr6	58301400	58301600	E72
chr6	58301600	58302400	E4
chr6	58302400	58303600	E3
chr6	58303600	58303800	E39
chr6	58303800	58316600	E3
chr6	58316600	58316800	E39
chr6	58316800	58324400	E3
chr6	58324400	58324800	E87
chr6	58324800	58325200	E2
chr6	58325200	58325400	E75
chr6	58325400	58325600	E88
chr6	58325600	58325800	E29
chr6	58325800	58326200	E88
chr6	58326200	58326800	E87
chr6	58326800	58327000	E2
chr6	58327000	58327200	E39
chr6	58327200	58334200	E3
chr6	58334200	58334400	E73
chr6	58334400	58336600	E3
chr6	58336600	58338000	E4
chr6	58338000	58338200	E65
chr6	58338200	58338400	E7
chr6	58338400	58338600	E8
chr6	58338600	58338800	E59
chr6	58338800	58339600	E65
chr6	58339600	58344400	E3
chr6	58344400	58345400	E39
chr6	58345400	58353600	E3
chr6	58353600	58353800	E39
chr6	58353800	58354000	E38
chr6	58354000	58354400	E37
chr6	58354400	58354600	E7
chr6	58354600	58354800	E30
chr6	58354800	58355000	E16
chr6	58355000	58355200	E40
chr6	58355200	58355400	E36
chr6	58355400	58356000	E2
chr6	58356000	58356200	E89
chr6	58356200	58356800	E2
chr6	58356800	58357400	E4
chr6	58357400	58357600	E5
chr6	58357600	58358200	E4
chr6	58358200	58358400	E5
chr6	58358400	58358800	E4
chr6	58358800	58359000	E39
chr6	58359000	58366400	E3
chr6	58366400	58366800	E39
chr6	58366800	58367400	E65
chr6	58367400	58372600	E3
chr6	58372600	58372800	E19
chr6	58372800	58373200	E18
chr6	58373200	58373600	E21
chr6	58373600	58373800	E20
chr6	58373800	58374000	E26
chr6	58374000	58374200	E31
chr6	58374200	58374400	E29
chr6	58374400	58374600	E30
chr6	58374600	58374800	E60
chr6	58374800	58375000	E53
chr6	58375000	58375400	E63
chr6	58375400	58376000	E64
chr6	58376000	58376400	E57
chr6	58376400	58376800	E65
chr6	58376800	58377000	E64
chr6	58377000	58377800	E65
chr6	58377800	58378200	E57
chr6	58378200	58380000	E65
chr6	58380000	58380600	E36
chr6	58380600	58381200	E38
chr6	58381200	58381400	E17
chr6	58381400	58381600	E16
chr6	58381600	58381800	E15
chr6	58381800	58382000	E29
chr6	58382000	58382200	E37
chr6	58382200	58382400	E29
chr6	58382400	58382600	E89
chr6	58382600	58382800	E38
chr6	58382800	58383000	E64
chr6	58383000	58383400	E65
chr6	58383400	58383600	E64
chr6	58383600	58385400	E65
chr6	58385400	58385600	E58
chr6	58385600	58386000	E60
chr6	58386000	58386200	E29
chr6	58386200	58386400	E30
chr6	58386400	58386600	E29
chr6	58386600	58386800	E17
chr6	58386800	58387000	E38
chr6	58387000	58387200	E1
chr6	58387200	58388200	E65
chr6	58388200	58388400	E39
chr6	58388400	58393600	E3
chr6	58393600	58394200	E65
chr6	58394200	58394400	E64
chr6	58394400	58394600	E58
chr6	58394600	58394800	E65
chr6	58394800	58395200	E57
chr6	58395200	58395400	E63
chr6	58395400	58396600	E65
chr6	58396600	58399600	E4
chr6	58399600	58399800	E5
chr6	58399800	58401400	E4
chr6	58401400	58401800	E65
chr6	58401800	58404200	E4
chr6	58404200	58405800	E65
chr6	58405800	58406400	E57
chr6	58406400	58406600	E65
chr6	58406600	58406800	E57
chr6	58406800	58407200	E55
chr6	58407200	58407400	E65
chr6	58407400	58415600	E4
chr6	58415600	58416000	E65
chr6	58416000	58416200	E63
chr6	58416200	58416400	E57
chr6	58416400	58416600	E58
chr6	58416600	58416800	E65
chr6	58416800	58417000	E57
chr6	58417000	58417200	E65
chr6	58417200	58417800	E58
chr6	58417800	58418000	E63
chr6	58418000	58418400	E60
chr6	58418400	58418600	E57
chr6	58418600	58418800	E59
chr6	58418800	58419000	E58
chr6	58419000	58419200	E29
chr6	58419200	58419400	E55
chr6	58419400	58419600	E54
chr6	58419600	58419800	E57
chr6	58419800	58420400	E65
chr6	58420400	58443600	E3
chr6	58443600	58443800	E39
chr6	58443800	58449200	E4
chr6	58449200	58449400	E65
chr6	58449400	58449600	E5
chr6	58449600	58453200	E65
chr6	58453200	58453400	E63
chr6	58453400	58453800	E64
chr6	58453800	58454000	E58
chr6	58454000	58454200	E56
chr6	58454200	58454400	E59
chr6	58454400	58454600	E57
chr6	58454600	58454800	E58
chr6	58454800	58455000	E57
chr6	58455000	58455200	E65
chr6	58455200	58455600	E57
chr6	58455600	58463200	E3
chr6	58463200	58463400	E39
chr6	58463400	58469000	E3
chr6	58469000	58469200	E39
chr6	58469200	58489400	E3
chr6	58489400	58490200	E65
chr6	58490200	58490400	E64
chr6	58490400	58490600	E65
chr6	58490600	58507400	E3
chr6	58507400	58507600	E73
chr6	58507600	58523800	E3
chr6	58523800	58526000	E65
chr6	58526000	58528400	E3
chr6	58528400	58530400	E65
chr6	58530400	58530600	E64
chr6	58530600	58531000	E57
chr6	58531000	58531200	E64
chr6	58531200	58531400	E70
chr6	58531400	58532000	E55
chr6	58532000	58532200	E70
chr6	58532200	58532800	E65
chr6	58532800	58533600	E57
chr6	58533600	58534000	E58
chr6	58534000	58534400	E65
chr6	58534400	58534600	E64
chr6	58534600	58535600	E65
chr6	58535600	58535800	E57
chr6	58535800	58540600	E3
chr6	58540600	58540800	E39
chr6	58540800	58546800	E3
chr6	58546800	58547800	E65
chr6	58547800	58548400	E55
chr6	58548400	58548600	E57
chr6	58548600	58548800	E58
chr6	58548800	58549000	E59
chr6	58549000	58549200	E57
chr6	58549200	58549400	E65
chr6	58549400	58560200	E3
chr6	58560200	58560400	E39
chr6	58560400	58596200	E3
chr6	58596200	58597400	E65
chr6	58597400	58597600	E64
chr6	58597600	58597800	E63
chr6	58597800	58598000	E64
chr6	58598000	58598200	E65
chr6	58598200	58598600	E64
chr6	58598600	58600200	E65
chr6	58600200	58601200	E3
chr6	58601200	58601400	E39
chr6	58601400	58612800	E3
chr6	58612800	58613000	E65
chr6	58613000	58613200	E57
chr6	58613200	58613800	E65
chr6	58613800	58614000	E64
chr6	58614000	58614400	E65
chr6	58614400	58615000	E58
chr6	58615000	58615400	E57
chr6	58615400	58615600	E56
chr6	58615600	58615800	E63
chr6	58615800	58616000	E58
chr6	58616000	58616200	E57
chr6	58616200	58616400	E55
chr6	58616400	58616800	E57
chr6	58616800	58617200	E65
chr6	58617200	58619400	E4
chr6	58619400	58619600	E3
chr6	58619600	58619800	E39
chr6	58619800	58620600	E3
chr6	58620600	58620800	E73
chr6	58620800	58635000	E3
chr6	58635000	58635200	E39
chr6	58635200	58642000	E3
chr6	58642000	58642200	E73
chr6	58642200	58649000	E3
chr6	58649000	58649200	E72
chr6	58649200	58650000	E65
chr6	58650000	58650200	E57
chr6	58650200	58650400	E56
chr6	58650400	58650600	E57
chr6	58650600	58650800	E58
chr6	58650800	58651000	E56
chr6	58651000	58651200	E54
chr6	58651200	58651400	E57
chr6	58651400	58651600	E59
chr6	58651600	58652000	E60
chr6	58652000	58652200	E58
chr6	58652200	58652400	E56
chr6	58652400	58652600	E57
chr6	58652600	58652800	E67
chr6	58652800	58653800	E66
chr6	58653800	58656800	E4
chr6	58656800	58657000	E66
chr6	58657000	58657600	E54
chr6	58657600	58657800	E56
chr6	58657800	58658000	E59
chr6	58658000	58658200	E61
chr6	58658200	58658400	E60
chr6	58658400	58658600	E57
chr6	58658600	58658800	E58
chr6	58658800	58659000	E60
chr6	58659000	58659200	E52
chr6	58659200	58659400	E54
chr6	58659400	58659600	E58
chr6	58659600	58660000	E63
chr6	58660000	58660200	E57
chr6	58660200	58660600	E59
chr6	58660600	58661000	E60
chr6	58661000	58661200	E58
chr6	58661200	58661800	E65
chr6	58661800	58662000	E56
chr6	58662000	58662200	E55
chr6	58662200	58662400	E65
chr6	58662400	58662600	E55
chr6	58662600	58662800	E58
chr6	58662800	58663000	E57
chr6	58663000	58663600	E65
chr6	58663600	58663800	E64
chr6	58663800	58664200	E65
chr6	58664200	58664400	E64
chr6	58664400	58664600	E65
chr6	58664600	58665000	E64
chr6	58665000	58666200	E65
chr6	58666200	58672000	E3
chr6	58672000	58673400	E65
chr6	58673400	58673600	E57
chr6	58673600	58674200	E65
chr6	58674200	58674600	E57
chr6	58674600	58675000	E65
chr6	58675000	58675200	E64
chr6	58675200	58675800	E65
chr6	58675800	58676000	E73
chr6	58676000	58700600	E3
chr6	58700600	58700800	E73
chr6	58700800	58715000	E3
chr6	58715000	58716000	E65
chr6	58716000	58716200	E39
chr6	58716200	58764400	E3
chr6	58764400	58764600	E78
chr6	58764600	58769000	E3
chr6	58769000	58769200	E72
chr6	58769200	58773000	E4
chr6	58773000	58773400	E2
chr6	58773400	58773600	E17
chr6	58773600	58773800	E29
chr6	58773800	58774000	E14
chr6	58774000	58774200	E13
chr6	58774200	58774400	E89
chr6	58774400	58774600	E13
chr6	58774600	58774800	E49
chr6	58774800	58775200	E38
chr6	58775200	58775400	E17
chr6	58775400	58775800	E13
chr6	58775800	58776000	E79
chr6	58776000	58776200	E15
chr6	58776200	58779600	E12
chr6	58779600	58779800	E88
chr6	58779800	61880000	E71
chr6	61880000	61891600	E3
chr6	61891600	61891800	E73
chr6	61891800	61892200	E3
chr6	61892200	61892400	E75
chr6	61892400	61892600	E5
chr6	61892600	61892800	E2
chr6	61892800	61893800	E4
chr6	61893800	61894000	E72
chr6	61894000	61897600	E4
chr6	61897600	61897800	E5
chr6	61897800	61898200	E74
chr6	61898200	61898400	E2
chr6	61898400	61898600	E12
chr6	61898600	61898800	E11
chr6	61898800	61899000	E79
chr6	61899000	61899200	E75
chr6	61899200	61899400	E76
chr6	61899400	61900400	E2
chr6	61900400	61900800	E74
chr6	61900800	61901000	E5
chr6	61901000	61901600	E4
chr6	61901600	61901800	E5
chr6	61901800	61902000	E74
chr6	61902000	61902400	E13
chr6	61902400	61903200	E2
chr6	61903200	61903400	E11
chr6	61903400	61903800	E4
chr6	61903800	61904000	E5
chr6	61904000	61904400	E4
chr6	61904400	61904600	E5
chr6	61904600	61904800	E75
chr6	61904800	61905200	E5
chr6	61905200	61905400	E78
chr6	61905400	61905600	E2
chr6	61905600	61907400	E4
chr6	61907400	61907600	E2
chr6	61907600	61907800	E72
chr6	61907800	61908200	E5
chr6	61908200	61908800	E2
chr6	61908800	61909000	E89
chr6	61909000	61909600	E2
chr6	61909600	61909800	E75
chr6	61909800	61910000	E72
chr6	61910000	61910200	E38
chr6	61910200	61910400	E36
chr6	61910400	61910800	E2
chr6	61910800	61911400	E76
chr6	61911400	61912000	E12
chr6	61912000	61912200	E75
chr6	61912200	61912400	E2
chr6	61912400	61912600	E13
chr6	61912600	61912800	E79
chr6	61912800	61913600	E12
chr6	61913600	61913800	E79
chr6	61913800	61914000	E76
chr6	61914000	61914600	E12
chr6	61914600	61915000	E76
chr6	61915000	61916000	E2
chr6	61916000	61916200	E36
chr6	61916200	61916400	E13
chr6	61916400	61932600	E3
chr6	61932600	61932800	E73
chr6	61932800	61944000	E3
chr6	61944000	61944200	E73
chr6	61944200	61953400	E3
chr6	61953400	61953600	E73
chr6	61953600	61967600	E3
chr6	61967600	61967800	E73
chr6	61967800	62032200	E3
chr6	62032200	62032400	E73
chr6	62032400	62037400	E3
chr6	62037400	62037600	E73
chr6	62037600	62038800	E3
chr6	62038800	62039000	E73
chr6	62039000	62066000	E3
chr6	62066000	62066600	E65
chr6	62066600	62066800	E57
chr6	62066800	62068400	E65
chr6	62068400	62068600	E64
chr6	62068600	62068800	E63
chr6	62068800	62069000	E64
chr6	62069000	62069400	E65
chr6	62069400	62088600	E3
chr6	62088600	62088800	E39
chr6	62088800	62111800	E3
chr6	62111800	62116000	E65
chr6	62116000	62116200	E64
chr6	62116200	62116600	E57
chr6	62116600	62117000	E58
chr6	62117000	62117200	E59
chr6	62117200	62117400	E56
chr6	62117400	62117600	E58
chr6	62117600	62117800	E60
chr6	62117800	62118000	E56
chr6	62118000	62118200	E60
chr6	62118200	62118600	E57
chr6	62118600	62118800	E59
chr6	62118800	62119000	E58
chr6	62119000	62119200	E59
chr6	62119200	62120000	E65
chr6	62120000	62120200	E64
chr6	62120200	62121600	E65
chr6	62121600	62179400	E71
chr6	62179400	62179600	E73
chr6	62179600	62179800	E74
chr6	62179800	62180400	E2
chr6	62180400	62180600	E39
chr6	62180600	62187400	E3
chr6	62187400	62187600	E39
chr6	62187600	62188400	E3
chr6	62188400	62188600	E72
chr6	62188600	62190400	E4
chr6	62190400	62197200	E3
chr6	62197200	62197400	E39
chr6	62197400	62206200	E3
chr6	62206200	62206600	E39
chr6	62206600	62247800	E3
chr6	62247800	62248000	E65
chr6	62248000	62248200	E57
chr6	62248200	62248600	E58
chr6	62248600	62249000	E56
chr6	62249000	62249200	E59
chr6	62249200	62249400	E57
chr6	62249400	62250600	E65
chr6	62250600	62265800	E3
chr6	62265800	62266000	E73
chr6	62266000	62276400	E3
chr6	62276400	62278600	E65
chr6	62278600	62278800	E64
chr6	62278800	62280200	E65
chr6	62280200	62283000	E3
chr6	62283000	62283200	E73
chr6	62283200	62287800	E3
chr6	62287800	62288400	E65
chr6	62288400	62289000	E64
chr6	62289000	62290600	E65
chr6	62290600	62291200	E64
chr6	62291200	62291800	E65
chr6	62291800	62292000	E17
chr6	62292000	62292400	E16
chr6	62292400	62292600	E17
chr6	62292600	62292800	E57
chr6	62292800	62293000	E59
chr6	62293000	62293200	E60
chr6	62293200	62293400	E59
chr6	62293400	62293600	E56
chr6	62293600	62294000	E65
chr6	62294000	62294200	E64
chr6	62294200	62294600	E65
chr6	62294600	62294800	E64
chr6	62294800	62295000	E65
chr6	62295000	62295200	E58
chr6	62295200	62295400	E56
chr6	62295400	62295600	E57
chr6	62295600	62296200	E63
chr6	62296200	62296400	E53
chr6	62296400	62296800	E60
chr6	62296800	62297000	E63
chr6	62297000	62297200	E53
chr6	62297200	62297400	E60
chr6	62297400	62297800	E53
chr6	62297800	62298000	E63
chr6	62298000	62298200	E57
chr6	62298200	62298400	E56
chr6	62298400	62298600	E64
chr6	62298600	62298800	E70
chr6	62298800	62299800	E66
chr6	62299800	62300000	E67
chr6	62300000	62300200	E58
chr6	62300200	62300400	E59
chr6	62300400	62301000	E57
chr6	62301000	62301200	E56
chr6	62301200	62301400	E58
chr6	62301400	62301600	E63
chr6	62301600	62301800	E53
chr6	62301800	62302000	E52
chr6	62302000	62302400	E60
chr6	62302400	62302600	E57
chr6	62302600	62302800	E64
chr6	62302800	62303000	E63
chr6	62303000	62303600	E58
chr6	62303600	62303800	E59
chr6	62303800	62304000	E63
chr6	62304000	62304200	E57
chr6	62304200	62304800	E58
chr6	62304800	62305400	E57
chr6	62305400	62305800	E65
chr6	62305800	62306000	E54
chr6	62306000	62306200	E53
chr6	62306200	62306400	E54
chr6	62306400	62306600	E57
chr6	62306600	62307000	E58
chr6	62307000	62307200	E65
chr6	62307200	62307400	E66
chr6	62307400	62307800	E65
chr6	62307800	62308400	E64
chr6	62308400	62309400	E65
chr6	62309400	62309600	E66
chr6	62309600	62309800	E67
chr6	62309800	62310000	E66
chr6	62310000	62310800	E67
chr6	62310800	62311600	E66
chr6	62311600	62311800	E67
chr6	62311800	62312000	E54
chr6	62312000	62312200	E67
chr6	62312200	62312400	E54
chr6	62312400	62312800	E67
chr6	62312800	62313000	E54
chr6	62313000	62313200	E67
chr6	62313200	62314400	E66
chr6	62314400	62314800	E67
chr6	62314800	62315600	E66
chr6	62315600	62316000	E67
chr6	62316000	62316800	E66
chr6	62316800	62318800	E4
chr6	62318800	62319000	E65
chr6	62319000	62319200	E5
chr6	62319200	62319400	E57
chr6	62319400	62319600	E56
chr6	62319600	62319800	E57
chr6	62319800	62320000	E86
chr6	62320000	62323600	E2
chr6	62323600	62324000	E1
chr6	62324000	62327600	E2
chr6	62327600	62328000	E36
chr6	62328000	62328200	E86
chr6	62328200	62328600	E65
chr6	62328600	62328800	E64
chr6	62328800	62330800	E65
chr6	62330800	62331000	E66
chr6	62331000	62331200	E67
chr6	62331200	62331400	E66
chr6	62331400	62331600	E65
chr6	62331600	62332200	E66
chr6	62332200	62332400	E57
chr6	62332400	62332600	E55
chr6	62332600	62333000	E54
chr6	62333000	62333400	E58
chr6	62333400	62333600	E53
chr6	62333600	62333800	E54
chr6	62333800	62334400	E65
chr6	62334400	62334600	E64
chr6	62334600	62334800	E57
chr6	62334800	62335200	E56
chr6	62335200	62335400	E59
chr6	62335400	62335600	E60
chr6	62335600	62335800	E59
chr6	62335800	62336000	E56
chr6	62336000	62336200	E58
chr6	62336200	62336400	E56
chr6	62336400	62336600	E57
chr6	62336600	62336800	E56
chr6	62336800	62337000	E57
chr6	62337000	62342600	E65
chr6	62342600	62342800	E57
chr6	62342800	62343200	E65
chr6	62343200	62343400	E64
chr6	62343400	62343600	E65
chr6	62343600	62346200	E3
chr6	62346200	62346400	E39
chr6	62346400	62348400	E3
chr6	62348400	62351600	E65
chr6	62351600	62353400	E4
chr6	62353400	62353600	E39
chr6	62353600	62356000	E3
chr6	62356000	62356800	E4
chr6	62356800	62358800	E65
chr6	62358800	62359000	E64
chr6	62359000	62359200	E72
chr6	62359200	62359800	E65
chr6	62359800	62360000	E67
chr6	62360000	62360400	E57
chr6	62360400	62361000	E65
chr6	62361000	62361200	E64
chr6	62361200	62361600	E65
chr6	62361600	62361800	E64
chr6	62361800	62362400	E65
chr6	62362400	62362600	E57
chr6	62362600	62362800	E54
chr6	62362800	62363400	E57
chr6	62363400	62363600	E67
chr6	62363600	62363800	E65
chr6	62363800	62364000	E66
chr6	62364000	62364400	E57
chr6	62364400	62364600	E56
chr6	62364600	62364800	E57
chr6	62364800	62365000	E56
chr6	62365000	62365200	E57
chr6	62365200	62365400	E56
chr6	62365400	62366200	E57
chr6	62366200	62366600	E56
chr6	62366600	62366800	E59
chr6	62366800	62367200	E60
chr6	62367200	62367400	E57
chr6	62367400	62367600	E56
chr6	62367600	62367800	E54
chr6	62367800	62368000	E56
chr6	62368000	62369200	E65
chr6	62369200	62369600	E57
chr6	62369600	62369800	E64
chr6	62369800	62370400	E65
chr6	62370400	62370600	E57
chr6	62370600	62371400	E65
chr6	62371400	62371600	E57
chr6	62371600	62372200	E65
chr6	62372200	62374200	E3
chr6	62374200	62374400	E39
chr6	62374400	62374600	E65
chr6	62374600	62374800	E3
chr6	62374800	62377000	E4
chr6	62377000	62378800	E65
chr6	62378800	62379200	E2
chr6	62379200	62383400	E3
chr6	62383400	62383800	E65
chr6	62383800	62384200	E64
chr6	62384200	62384800	E65
chr6	62384800	62385000	E64
chr6	62385000	62385400	E65
chr6	62385400	62385600	E64
chr6	62385600	62385800	E57
chr6	62385800	62386000	E53
chr6	62386000	62386400	E57
chr6	62386400	62386600	E53
chr6	62386600	62386800	E54
chr6	62386800	62387000	E56
chr6	62387000	62387400	E58
chr6	62387400	62387800	E63
chr6	62387800	62388000	E56
chr6	62388000	62388200	E57
chr6	62388200	62388600	E64
chr6	62388600	62389000	E65
chr6	62389000	62389200	E64
chr6	62389200	62390600	E65
chr6	62390600	62391000	E58
chr6	62391000	62391200	E57
chr6	62391200	62391400	E65
chr6	62391400	62391800	E84
chr6	62391800	62393200	E85
chr6	62393200	62393400	E84
chr6	62393400	62394000	E85
chr6	62394000	62394400	E65
chr6	62394400	62394600	E64
chr6	62394600	62395200	E65
chr6	62395200	62395400	E58
chr6	62395400	62395600	E65
chr6	62395600	62396000	E57
chr6	62396000	62396800	E65
chr6	62396800	62397000	E36
chr6	62397000	62400200	E2
chr6	62400200	62400400	E36
chr6	62400400	62402600	E2
chr6	62402600	62402800	E1
chr6	62402800	62404400	E4
chr6	62404400	62405000	E65
chr6	62405000	62405200	E64
chr6	62405200	62405800	E65
chr6	62405800	62406000	E64
chr6	62406000	62410000	E65
chr6	62410000	62414000	E3
chr6	62414000	62414200	E73
chr6	62414200	62415800	E3
chr6	62415800	62416200	E39
chr6	62416200	62418000	E3
chr6	62418000	62418200	E39
chr6	62418200	62419600	E3
chr6	62419600	62420200	E65
chr6	62420200	62420400	E64
chr6	62420400	62421200	E65
chr6	62421200	62424800	E3
chr6	62424800	62425200	E39
chr6	62425200	62433000	E3
chr6	62433000	62433200	E73
chr6	62433200	62444200	E3
chr6	62444200	62446200	E65
chr6	62446200	62446400	E56
chr6	62446400	62446600	E57
chr6	62446600	62447200	E58
chr6	62447200	62447400	E59
chr6	62447400	62447600	E56
chr6	62447600	62448200	E59
chr6	62448200	62448400	E58
chr6	62448400	62448600	E60
chr6	62448600	62449400	E57
chr6	62449400	62449600	E56
chr6	62449600	62454400	E65
chr6	62454400	62455000	E64
chr6	62455000	62455400	E57
chr6	62455400	62456200	E65
chr6	62456200	62456400	E58
chr6	62456400	62456600	E57
chr6	62456600	62457200	E56
chr6	62457200	62457600	E58
chr6	62457600	62457800	E57
chr6	62457800	62458200	E63
chr6	62458200	62459400	E57
chr6	62459400	62459600	E56
chr6	62459600	62459800	E57
chr6	62459800	62460400	E56
chr6	62460400	62460600	E58
chr6	62460600	62461200	E57
chr6	62461200	62462000	E59
chr6	62462000	62462200	E56
chr6	62462200	62462400	E58
chr6	62462400	62462600	E56
chr6	62462600	62462800	E57
chr6	62462800	62463000	E56
chr6	62463000	62463200	E60
chr6	62463200	62463400	E59
chr6	62463400	62463600	E58
chr6	62463600	62464000	E56
chr6	62464000	62464400	E66
chr6	62464400	62464600	E64
chr6	62464600	62464800	E57
chr6	62464800	62465800	E65
chr6	62465800	62466000	E64
chr6	62466000	62466200	E65
chr6	62466200	62466400	E70
chr6	62466400	62466600	E64
chr6	62466600	62467000	E57
chr6	62467000	62468000	E65
chr6	62468000	62468200	E64
chr6	62468200	62468800	E65
chr6	62468800	62469000	E64
chr6	62469000	62469200	E65
chr6	62469200	62469400	E57
chr6	62469400	62469600	E65
chr6	62469600	62469800	E58
chr6	62469800	62470200	E57
chr6	62470200	62470400	E58
chr6	62470400	62470600	E57
chr6	62470600	62471200	E58
chr6	62471200	62472400	E65
chr6	62472400	62472800	E64
chr6	62472800	62473200	E65
chr6	62473200	62475000	E3
chr6	62475000	62475200	E39
chr6	62475200	62477800	E3
chr6	62477800	62478000	E39
chr6	62478000	62480000	E65
chr6	62480000	62480200	E66
chr6	62480200	62490000	E4
chr6	62490000	62491400	E65
chr6	62491400	62491600	E57
chr6	62491600	62492200	E65
chr6	62492200	62495400	E3
chr6	62495400	62495600	E39
chr6	62495600	62496400	E3
chr6	62496400	62496600	E39
chr6	62496600	62497600	E3
chr6	62497600	62497800	E39
chr6	62497800	62510400	E3
chr6	62510400	62510600	E65
chr6	62510600	62510800	E64
chr6	62510800	62511000	E77
chr6	62511000	62511800	E2
chr6	62511800	62512000	E86
chr6	62512000	62515600	E4
chr6	62515600	62516000	E66
chr6	62516000	62516400	E67
chr6	62516400	62517200	E65
chr6	62517200	62517400	E57
chr6	62517400	62518200	E65
chr6	62518200	62519000	E57
chr6	62519000	62519200	E58
chr6	62519200	62519400	E56
chr6	62519400	62519600	E58
chr6	62519600	62520000	E56
chr6	62520000	62520200	E53
chr6	62520200	62520400	E56
chr6	62520400	62520800	E57
chr6	62520800	62521000	E59
chr6	62521000	62521200	E61
chr6	62521200	62521400	E53
chr6	62521400	62521600	E57
chr6	62521600	62521800	E56
chr6	62521800	62522000	E57
chr6	62522000	62522200	E59
chr6	62522200	62522400	E56
chr6	62522400	62522600	E57
chr6	62522600	62523200	E65
chr6	62523200	62523400	E58
chr6	62523400	62524200	E57
chr6	62524200	62524400	E54
chr6	62524400	62524800	E56
chr6	62524800	62525000	E58
chr6	62525000	62525200	E57
chr6	62525200	62525400	E56
chr6	62525400	62525600	E60
chr6	62525600	62526000	E58
chr6	62526000	62526200	E56
chr6	62526200	62526400	E60
chr6	62526400	62526600	E59
chr6	62526600	62526800	E56
chr6	62526800	62527000	E59
chr6	62527000	62527200	E58
chr6	62527200	62527400	E59
chr6	62527400	62527600	E58
chr6	62527600	62528000	E63
chr6	62528000	62528200	E59
chr6	62528200	62528400	E57
chr6	62528400	62528600	E64
chr6	62528600	62529800	E65
chr6	62529800	62530000	E64
chr6	62530000	62531000	E65
chr6	62531000	62531200	E64
chr6	62531200	62534200	E65
chr6	62534200	62534400	E64
chr6	62534400	62536000	E65
chr6	62536000	62536200	E56
chr6	62536200	62536400	E67
chr6	62536400	62536600	E57
chr6	62536600	62537000	E65
chr6	62537000	62538200	E57
chr6	62538200	62538400	E56
chr6	62538400	62538600	E58
chr6	62538600	62538800	E57
chr6	62538800	62539000	E56
chr6	62539000	62539200	E57
chr6	62539200	62539400	E54
chr6	62539400	62539800	E57
chr6	62539800	62540000	E54
chr6	62540000	62540200	E58
chr6	62540200	62540400	E57
chr6	62540400	62540600	E53
chr6	62540600	62540800	E56
chr6	62540800	62541000	E57
chr6	62541000	62541200	E58
chr6	62541200	62541400	E57
chr6	62541400	62541600	E56
chr6	62541600	62541800	E58
chr6	62541800	62542000	E54
chr6	62542000	62542200	E53
chr6	62542200	62542400	E59
chr6	62542400	62542600	E56
chr6	62542600	62542800	E59
chr6	62542800	62543000	E57
chr6	62543000	62543200	E59
chr6	62543200	62543400	E57
chr6	62543400	62543600	E58
chr6	62543600	62543800	E57
chr6	62543800	62544400	E59
chr6	62544400	62544600	E60
chr6	62544600	62545200	E59
chr6	62545200	62545400	E52
chr6	62545400	62545600	E53
chr6	62545600	62545800	E58
chr6	62545800	62546200	E57
chr6	62546200	62546400	E56
chr6	62546400	62546800	E57
chr6	62546800	62547000	E56
chr6	62547000	62547200	E58
chr6	62547200	62547600	E56
chr6	62547600	62548200	E58
chr6	62548200	62548400	E57
chr6	62548400	62548600	E58
chr6	62548600	62549000	E64
chr6	62549000	62550000	E65
chr6	62550000	62550400	E57
chr6	62550400	62550600	E59
chr6	62550600	62550800	E63
chr6	62550800	62551200	E58
chr6	62551200	62551600	E57
chr6	62551600	62551800	E54
chr6	62551800	62552200	E53
chr6	62552200	62552400	E58
chr6	62552400	62552600	E56
chr6	62552600	62552800	E58
chr6	62552800	62553400	E57
chr6	62553400	62553600	E53
chr6	62553600	62553800	E57
chr6	62553800	62554000	E58
chr6	62554000	62555200	E57
chr6	62555200	62555400	E65
chr6	62555400	62555600	E64
chr6	62555600	62555800	E57
chr6	62555800	62557200	E65
chr6	62557200	62557600	E57
chr6	62557600	62558800	E65
chr6	62558800	62559000	E57
chr6	62559000	62559200	E58
chr6	62559200	62560800	E65
chr6	62560800	62561000	E64
chr6	62561000	62561400	E65
chr6	62561400	62563000	E4
chr6	62563000	62563400	E65
chr6	62563400	62563600	E90
chr6	62563600	62566000	E65
chr6	62566000	62566600	E57
chr6	62566600	62566800	E64
chr6	62566800	62567200	E65
chr6	62567200	62567400	E64
chr6	62567400	62569800	E65
chr6	62569800	62570000	E64
chr6	62570000	62570400	E65
chr6	62570400	62570600	E64
chr6	62570600	62571000	E65
chr6	62571000	62571600	E57
chr6	62571600	62572000	E65
chr6	62572000	62572200	E64
chr6	62572200	62572400	E77
chr6	62572400	62572600	E65
chr6	62572600	62572800	E64
chr6	62572800	62573000	E65
chr6	62573000	62573200	E64
chr6	62573200	62573400	E65
chr6	62573400	62573600	E64
chr6	62573600	62574200	E65
chr6	62574200	62575000	E66
chr6	62575000	62575400	E67
chr6	62575400	62575800	E66
chr6	62575800	62576000	E54
chr6	62576000	62576200	E67
chr6	62576200	62576400	E54
chr6	62576400	62576600	E57
chr6	62576600	62576800	E56
chr6	62576800	62577000	E57
chr6	62577000	62577200	E56
chr6	62577200	62577400	E58
chr6	62577400	62577600	E57
chr6	62577600	62578000	E54
chr6	62578000	62578400	E53
chr6	62578400	62578600	E51
chr6	62578600	62578800	E52
chr6	62578800	62579000	E61
chr6	62579000	62579200	E62
chr6	62579200	62579400	E59
chr6	62579400	62579600	E61
chr6	62579600	62579800	E62
chr6	62579800	62580200	E61
chr6	62580200	62580600	E52
chr6	62580600	62580800	E53
chr6	62580800	62581000	E54
chr6	62581000	62581200	E56
chr6	62581200	62581600	E57
chr6	62581600	62581800	E56
chr6	62581800	62582600	E57
chr6	62582600	62582800	E56
chr6	62582800	62583000	E59
chr6	62583000	62583400	E56
chr6	62583400	62583600	E58
chr6	62583600	62583800	E59
chr6	62583800	62584000	E56
chr6	62584000	62584200	E57
chr6	62584200	62584400	E59
chr6	62584400	62584600	E60
chr6	62584600	62585000	E53
chr6	62585000	62585400	E63
chr6	62585400	62585600	E58
chr6	62585600	62586000	E57
chr6	62586000	62586400	E59
chr6	62586400	62586600	E60
chr6	62586600	62587000	E53
chr6	62587000	62587200	E61
chr6	62587200	62587400	E59
chr6	62587400	62587600	E58
chr6	62587600	62588000	E57
chr6	62588000	62588200	E60
chr6	62588200	62588400	E59
chr6	62588400	62588600	E53
chr6	62588600	62588800	E63
chr6	62588800	62589000	E58
chr6	62589000	62589200	E56
chr6	62589200	62589600	E59
chr6	62589600	62590000	E56
chr6	62590000	62590800	E59
chr6	62590800	62591200	E53
chr6	62591200	62591400	E58
chr6	62591400	62591600	E53
chr6	62591600	62592200	E63
chr6	62592200	62592400	E59
chr6	62592400	62593000	E60
chr6	62593000	62593200	E59
chr6	62593200	62593400	E57
chr6	62593400	62593600	E58
chr6	62593600	62593800	E60
chr6	62593800	62594200	E61
chr6	62594200	62594600	E53
chr6	62594600	62594800	E59
chr6	62594800	62595200	E58
chr6	62595200	62595400	E63
chr6	62595400	62595800	E64
chr6	62595800	62596000	E63
chr6	62596000	62596200	E56
chr6	62596200	62596800	E59
chr6	62596800	62597200	E58
chr6	62597200	62597400	E57
chr6	62597400	62597600	E58
chr6	62597600	62598200	E57
chr6	62598200	62598400	E66
chr6	62598400	62599200	E65
chr6	62599200	62599400	E64
chr6	62599400	62599600	E65
chr6	62599600	62600200	E64
chr6	62600200	62604200	E65
chr6	62604200	62604400	E57
chr6	62604400	62604600	E54
chr6	62604600	62605400	E58
chr6	62605400	62605600	E59
chr6	62605600	62605800	E53
chr6	62605800	62606000	E63
chr6	62606000	62606200	E64
chr6	62606200	62606400	E58
chr6	62606400	62606600	E60
chr6	62606600	62607000	E53
chr6	62607000	62607200	E63
chr6	62607200	62607600	E64
chr6	62607600	62607800	E63
chr6	62607800	62608000	E64
chr6	62608000	62608400	E65
chr6	62608400	62608800	E57
chr6	62608800	62609600	E65
chr6	62609600	62610400	E57
chr6	62610400	62610600	E58
chr6	62610600	62610800	E57
chr6	62610800	62611000	E64
chr6	62611000	62612000	E65
chr6	62612000	62612200	E64
chr6	62612200	62613400	E65
chr6	62613400	62614000	E64
chr6	62614000	62614400	E65
chr6	62614400	62614800	E64
chr6	62614800	62616400	E65
chr6	62616400	62616600	E64
chr6	62616600	62617200	E65
chr6	62617200	62617600	E57
chr6	62617600	62618600	E65
chr6	62618600	62619000	E57
chr6	62619000	62619400	E59
chr6	62619400	62619600	E63
chr6	62619600	62619800	E53
chr6	62619800	62620000	E63
chr6	62620000	62620400	E59
chr6	62620400	62620600	E57
chr6	62620600	62621200	E65
chr6	62621200	62621600	E57
chr6	62621600	62621800	E55
chr6	62621800	62622000	E56
chr6	62622000	62622200	E57
chr6	62622200	62622400	E67
chr6	62622400	62623000	E54
chr6	62623000	62623200	E57
chr6	62623200	62623400	E64
chr6	62623400	62624800	E65
chr6	62624800	62625200	E64
chr6	62625200	62625600	E65
chr6	62625600	62626200	E64
chr6	62626200	62630000	E65
chr6	62630000	62630200	E64
chr6	62630200	62632200	E65
chr6	62632200	62632600	E64
chr6	62632600	62633200	E65
chr6	62633200	62635600	E4
chr6	62635600	62636400	E65
chr6	62636400	62636600	E58
chr6	62636600	62637600	E65
chr6	62637600	62638200	E57
chr6	62638200	62638400	E65
chr6	62638400	62646000	E3
chr6	62646000	62646200	E39
chr6	62646200	62649000	E3
chr6	62649000	62650200	E4
chr6	62650200	62650400	E78
chr6	62650400	62651200	E66
chr6	62651200	62651600	E4
chr6	62651600	62655800	E65
chr6	62655800	62656000	E57
chr6	62656000	62656400	E56
chr6	62656400	62656600	E55
chr6	62656600	62656800	E54
chr6	62656800	62657000	E58
chr6	62657000	62657400	E63
chr6	62657400	62658000	E64
chr6	62658000	62658200	E63
chr6	62658200	62658800	E65
chr6	62658800	62659200	E64
chr6	62659200	62660200	E65
chr6	62660200	62660400	E58
chr6	62660400	62660600	E57
chr6	62660600	62662400	E65
chr6	62662400	62662800	E64
chr6	62662800	62663200	E65
chr6	62663200	62663400	E58
chr6	62663400	62663600	E57
chr6	62663600	62664200	E63
chr6	62664200	62664400	E64
chr6	62664400	62665600	E65
chr6	62665600	62665800	E57
chr6	62665800	62666000	E63
chr6	62666000	62666200	E64
chr6	62666200	62666600	E65
chr6	62666600	62666800	E57
chr6	62666800	62667600	E65
chr6	62667600	62668000	E57
chr6	62668000	62668200	E59
chr6	62668200	62668400	E58
chr6	62668400	62668600	E57
chr6	62668600	62669000	E59
chr6	62669000	62669200	E60
chr6	62669200	62670000	E56
chr6	62670000	62670200	E59
chr6	62670200	62670400	E57
chr6	62670400	62670800	E65
chr6	62670800	62671200	E57
chr6	62671200	62671400	E56
chr6	62671400	62671600	E54
chr6	62671600	62672000	E66
chr6	62672000	62673000	E65
chr6	62673000	62673200	E64
chr6	62673200	62674200	E65
chr6	62674200	62674400	E64
chr6	62674400	62674600	E65
chr6	62674600	62674800	E64
chr6	62674800	62675000	E65
chr6	62675000	62675400	E64
chr6	62675400	62677200	E65
chr6	62677200	62677400	E64
chr6	62677400	62678000	E65
chr6	62678000	62678800	E64
chr6	62678800	62681600	E65
chr6	62681600	62681800	E64
chr6	62681800	62685000	E65
chr6	62685000	62685400	E17
chr6	62685400	62685600	E57
chr6	62685600	62685800	E65
chr6	62685800	62686200	E57
chr6	62686200	62686600	E65
chr6	62686600	62687000	E57
chr6	62687000	62687200	E58
chr6	62687200	62687400	E64
chr6	62687400	62689000	E65
chr6	62689000	62689400	E58
chr6	62689400	62690000	E64
chr6	62690000	62690600	E65
chr6	62690600	62690800	E64
chr6	62690800	62693200	E65
chr6	62693200	62693400	E64
chr6	62693400	62694000	E65
chr6	62694000	62694200	E66
chr6	62694200	62694400	E65
chr6	62694400	62695400	E4
chr6	62695400	62695800	E65
chr6	62695800	62696400	E4
chr6	62696400	62700600	E65
chr6	62700600	62701000	E66
chr6	62701000	62701400	E65
chr6	62701400	62701800	E66
chr6	62701800	62702000	E90
chr6	62702000	62705400	E4
chr6	62705400	62705600	E5
chr6	62705600	62706800	E4
chr6	62706800	62707600	E65
chr6	62707600	62719400	E3
chr6	62719400	62720000	E5
chr6	62720000	62721600	E4
chr6	62721600	62722000	E65
chr6	62722000	62722200	E64
chr6	62722200	62722400	E65
chr6	62722400	62722800	E1
chr6	62722800	62723000	E72
chr6	62723000	62725200	E2
chr6	62725200	62725600	E36
chr6	62725600	62725800	E2
chr6	62725800	62726000	E89
chr6	62726000	62727200	E2
chr6	62727200	62729400	E3
chr6	62729400	62729600	E39
chr6	62729600	62737800	E3
chr6	62737800	62738000	E39
chr6	62738000	62739200	E3
chr6	62739200	62739800	E2
chr6	62739800	62740000	E39
chr6	62740000	62747600	E2
chr6	62747600	62747800	E36
chr6	62747800	62748200	E38
chr6	62748200	62748400	E36
chr6	62748400	62748800	E2
chr6	62748800	62749000	E36
chr6	62749000	62749400	E2
chr6	62749400	62749600	E89
chr6	62749600	62750000	E17
chr6	62750000	62750400	E65
chr6	62750400	62750800	E64
chr6	62750800	62751200	E65
chr6	62751200	62751600	E64
chr6	62751600	62752200	E57
chr6	62752200	62752600	E60
chr6	62752600	62753000	E59
chr6	62753000	62753200	E56
chr6	62753200	62753400	E58
chr6	62753400	62753600	E56
chr6	62753600	62754200	E57
chr6	62754200	62754800	E58
chr6	62754800	62755600	E65
chr6	62755600	62755800	E57
chr6	62755800	62757000	E65
chr6	62757000	62757200	E64
chr6	62757200	62757600	E57
chr6	62757600	62758000	E64
chr6	62758000	62759600	E65
chr6	62759600	62759800	E64
chr6	62759800	62762000	E65
chr6	62762000	62762400	E57
chr6	62762400	62762600	E65
chr6	62762600	62763000	E64
chr6	62763000	62764200	E65
chr6	62764200	62764800	E64
chr6	62764800	62765600	E65
chr6	62765600	62765800	E64
chr6	62765800	62766200	E65
chr6	62766200	62766400	E64
chr6	62766400	62766600	E65
chr6	62766600	62766800	E64
chr6	62766800	62767400	E65
chr6	62767400	62767600	E58
chr6	62767600	62768000	E65
chr6	62768000	62768400	E57
chr6	62768400	62769800	E65
chr6	62769800	62770000	E64
chr6	62770000	62770400	E65
chr6	62770400	62777400	E3
chr6	62777400	62777800	E39
chr6	62777800	62779400	E3
chr6	62779400	62779600	E4
chr6	62779600	62781000	E3
chr6	62781000	62783200	E4
chr6	62783200	62783800	E65
chr6	62783800	62784000	E64
chr6	62784000	62784800	E65
chr6	62784800	62787400	E4
chr6	62787400	62787600	E65
chr6	62787600	62790600	E4
chr6	62790600	62791200	E65
chr6	62791200	62792400	E4
chr6	62792400	62794200	E3
chr6	62794200	62800200	E4
chr6	62800200	62802400	E65
chr6	62802400	62802600	E39
chr6	62802600	62807200	E3
chr6	62807200	62807400	E73
chr6	62807400	62816200	E3
chr6	62816200	62816400	E39
chr6	62816400	62817200	E3
chr6	62817200	62820200	E2
chr6	62820200	62820400	E36
chr6	62820400	62822200	E2
chr6	62822200	62822400	E78
chr6	62822400	62822800	E4
chr6	62822800	62823000	E3
chr6	62823000	62823200	E39
chr6	62823200	62844200	E3
chr6	62844200	62844400	E73
chr6	62844400	62848600	E3
chr6	62848600	62848800	E39
chr6	62848800	62851600	E3
chr6	62851600	62851800	E39
chr6	62851800	62855800	E3
chr6	62855800	62856800	E65
chr6	62856800	62857600	E36
chr6	62857600	62858600	E2
chr6	62858600	62858800	E36
chr6	62858800	62859600	E38
chr6	62859600	62860200	E17
chr6	62860200	62860400	E65
chr6	62860400	62862800	E4
chr6	62862800	62864800	E65
chr6	62864800	62872200	E3
chr6	62872200	62872600	E65
chr6	62872600	62873200	E64
chr6	62873200	62873800	E65
chr6	62873800	62874000	E57
chr6	62874000	62875600	E65
chr6	62875600	62876000	E64
chr6	62876000	62876600	E65
chr6	62876600	62876800	E64
chr6	62876800	62877000	E63
chr6	62877000	62877200	E60
chr6	62877200	62877600	E63
chr6	62877600	62877800	E58
chr6	62877800	62878000	E64
chr6	62878000	62878400	E63
chr6	62878400	62878800	E64
chr6	62878800	62879200	E65
chr6	62879200	62879400	E64
chr6	62879400	62879600	E63
chr6	62879600	62879800	E53
chr6	62879800	62880000	E54
chr6	62880000	62880200	E8
chr6	62880200	62880800	E54
chr6	62880800	62881000	E56
chr6	62881000	62882400	E57
chr6	62882400	62883800	E65
chr6	62883800	62884000	E57
chr6	62884000	62884600	E65
chr6	62884600	62885000	E64
chr6	62885000	62885400	E65
chr6	62885400	62885600	E64
chr6	62885600	62888000	E65
chr6	62888000	62888200	E57
chr6	62888200	62888400	E58
chr6	62888400	62888600	E57
chr6	62888600	62895200	E65
chr6	62895200	62896200	E66
chr6	62896200	62900400	E65
chr6	62900400	62902400	E4
chr6	62902400	62902600	E70
chr6	62902600	62906400	E4
chr6	62906400	62906600	E5
chr6	62906600	62907800	E4
chr6	62907800	62908000	E65
chr6	62908000	62908200	E64
chr6	62908200	62908600	E65
chr6	62908600	62912200	E4
chr6	62912200	62912600	E65
chr6	62912600	62912800	E64
chr6	62912800	62913200	E65
chr6	62913200	62913800	E57
chr6	62913800	62920400	E65
chr6	62920400	62924400	E4
chr6	62924400	62924600	E65
chr6	62924600	62924800	E39
chr6	62924800	62933800	E3
chr6	62933800	62934000	E4
chr6	62934000	62937000	E3
chr6	62937000	62937200	E4
chr6	62937200	62945200	E3
chr6	62945200	62945400	E39
chr6	62945400	62951800	E3
chr6	62951800	62952000	E39
chr6	62952000	62954000	E3
chr6	62954000	62955000	E65
chr6	62955000	62955200	E64
chr6	62955200	62956000	E65
chr6	62956000	62958600	E3
chr6	62958600	62958800	E39
chr6	62958800	62968800	E3
chr6	62968800	62969000	E39
chr6	62969000	62977200	E3
chr6	62977200	62977400	E78
chr6	62977400	62983200	E3
chr6	62983200	62983600	E39
chr6	62983600	62992200	E3
chr6	62992200	62992400	E39
chr6	62992400	62992600	E65
chr6	62992600	62992800	E64
chr6	62992800	62993000	E57
chr6	62993000	62993200	E65
chr6	62993200	62993400	E63
chr6	62993400	62993600	E59
chr6	62993600	62993800	E60
chr6	62993800	62994000	E57
chr6	62994000	62994200	E58
chr6	62994200	62994400	E65
chr6	62994400	62995000	E57
chr6	62995000	62995400	E59
chr6	62995400	62995600	E61
chr6	62995600	62996000	E62
chr6	62996000	62996200	E81
chr6	62996200	62996400	E61
chr6	62996400	62996600	E62
chr6	62996600	62996800	E61
chr6	62996800	62997000	E58
chr6	62997000	62997600	E65
chr6	62997600	63002200	E3
chr6	63002200	63002400	E73
chr6	63002400	63008600	E3
chr6	63008600	63009000	E39
chr6	63009000	63067400	E3
chr6	63067400	63067600	E73
chr6	63067600	63169000	E3
chr6	63169000	63169200	E39
chr6	63169200	63227000	E3
chr6	63227000	63227200	E73
chr6	63227200	63269800	E3
chr6	63269800	63270600	E65
chr6	63270600	63270800	E64
chr6	63270800	63271400	E65
chr6	63271400	63301600	E3
chr6	63301600	63302400	E65
chr6	63302400	63302600	E64
chr6	63302600	63303000	E65
chr6	63303000	63303200	E64
chr6	63303200	63303400	E65
chr6	63303400	63319200	E3
chr6	63319200	63319400	E39
chr6	63319400	63371400	E3
chr6	63371400	63372400	E65
chr6	63372400	63448400	E3
chr6	63448400	63448600	E39
chr6	63448600	63449400	E3
chr6	63449400	63449600	E39
chr6	63449600	63451200	E2
chr6	63451200	63451400	E72
chr6	63451400	63453800	E2
chr6	63453800	63454600	E35
chr6	63454600	63455200	E18
chr6	63455200	63455400	E19
chr6	63455400	63455600	E20
chr6	63455600	63456000	E21
chr6	63456000	63456600	E22
chr6	63456600	63456800	E21
chr6	63456800	63457000	E22
chr6	63457000	63457400	E25
chr6	63457400	63457600	E26
chr6	63457600	63457800	E28
chr6	63457800	63458000	E35
chr6	63458000	63458200	E18
chr6	63458200	63459200	E2
chr6	63459200	63483400	E3
chr6	63483400	63483600	E39
chr6	63483600	63484800	E3
chr6	63484800	63485000	E72
chr6	63485000	63485200	E2
chr6	63485200	63485400	E35
chr6	63485400	63485800	E18
chr6	63485800	63486000	E34
chr6	63486000	63487200	E3
chr6	63487200	63487400	E73
chr6	63487400	63524200	E3
chr6	63524200	63524400	E73
chr6	63524400	63576200	E71
chr6	63576200	63599800	E3
chr6	63599800	63600000	E39
chr6	63600000	63607000	E3
chr6	63607000	63607200	E73
chr6	63607200	63629200	E3
chr6	63629200	63629400	E39
chr6	63629400	63630200	E3
chr6	63630200	63630400	E73
chr6	63630400	63675600	E3
chr6	63675600	63676000	E77
chr6	63676000	63686000	E3
chr6	63686000	63686200	E73
chr6	63686200	63941800	E3
chr6	63941800	63942000	E73
chr6	63942000	63965600	E3
chr6	63965600	63965800	E73
chr6	63965800	63971800	E3
chr6	63971800	63972000	E73
chr6	63972000	63974800	E3
chr6	63974800	63975200	E39
chr6	63975200	64011000	E3
chr6	64011000	64011200	E73
chr6	64011200	64051400	E3
chr6	64051400	64051600	E73
chr6	64051600	64057600	E3
chr6	64057600	64057800	E73
chr6	64057800	64061800	E3
chr6	64061800	64062200	E39
chr6	64062200	64062400	E47
chr6	64062400	64062600	E46
chr6	64062600	64062800	E43
chr6	64062800	64063000	E42
chr6	64063000	64063200	E44
chr6	64063200	64063400	E46
chr6	64063400	64063600	E38
chr6	64063600	64086600	E3
chr6	64086600	64086800	E39
chr6	64086800	64087000	E40
chr6	64087000	64087400	E39
chr6	64087400	64093400	E3
chr6	64093400	64093600	E39
chr6	64093600	64094000	E40
chr6	64094000	64094200	E42
chr6	64094200	64094600	E41
chr6	64094600	64094800	E39
chr6	64094800	64119600	E3
chr6	64119600	64119800	E73
chr6	64119800	64128600	E3
chr6	64128600	64129000	E40
chr6	64129000	64129200	E39
chr6	64129200	64145800	E3
chr6	64145800	64146000	E39
chr6	64146000	64185800	E3
chr6	64185800	64186200	E39
chr6	64186200	64247200	E3
chr6	64247200	64247400	E39
chr6	64247400	64263400	E3
chr6	64263400	64263800	E65
chr6	64263800	64264200	E57
chr6	64264200	64264800	E64
chr6	64264800	64265200	E65
chr6	64265200	64272200	E3
chr6	64272200	64272600	E65
chr6	64272600	64272800	E64
chr6	64272800	64273000	E63
chr6	64273000	64273200	E59
chr6	64273200	64273400	E58
chr6	64273400	64273600	E50
chr6	64273600	64274000	E51
chr6	64274000	64274200	E61
chr6	64274200	64274400	E14
chr6	64274400	64274600	E30
chr6	64274600	64274800	E15
chr6	64274800	64275000	E29
chr6	64275000	64275200	E87
chr6	64275200	64276000	E2
chr6	64276000	64276200	E78
chr6	64276200	64280000	E4
chr6	64280000	64280200	E2
chr6	64280200	64280600	E85
chr6	64280600	64280800	E77
chr6	64280800	64281000	E17
chr6	64281000	64281200	E16
chr6	64281200	64281400	E14
chr6	64281400	64281600	E13
chr6	64281600	64282200	E12
chr6	64282200	64282400	E80
chr6	64282400	64282600	E81
chr6	64282600	64282800	E12
chr6	64282800	64283000	E81
chr6	64283000	64283200	E11
chr6	64283200	64284200	E12
chr6	64284200	64284400	E14
chr6	64284400	64284600	E15
chr6	64284600	64284800	E17
chr6	64284800	64285000	E16
chr6	64285000	64285400	E17
chr6	64285400	64285600	E86
chr6	64285600	64286400	E2
chr6	64286400	64286600	E36
chr6	64286600	64288200	E2
chr6	64288200	64288400	E87
chr6	64288400	64290600	E2
chr6	64290600	64290800	E36
chr6	64290800	64292600	E2
chr6	64292600	64292800	E36
chr6	64292800	64293000	E2
chr6	64293000	64293200	E36
chr6	64293200	64294400	E2
chr6	64294400	64295800	E3
chr6	64295800	64296000	E73
chr6	64296000	64299800	E3
chr6	64299800	64300200	E39
chr6	64300200	64307000	E3
chr6	64307000	64307800	E65
chr6	64307800	64308000	E53
chr6	64308000	64308200	E61
chr6	64308200	64308400	E14
chr6	64308400	64308600	E11
chr6	64308600	64308800	E12
chr6	64308800	64309000	E13
chr6	64309000	64309200	E15
chr6	64309200	64309400	E17
chr6	64309400	64310000	E38
chr6	64310000	64310200	E17
chr6	64310200	64325600	E3
chr6	64325600	64325800	E2
chr6	64325800	64326000	E36
chr6	64326000	64326200	E89
chr6	64326200	64326400	E78
chr6	64326400	64342400	E3
chr6	64342400	64342800	E90
chr6	64342800	64343600	E38
chr6	64343600	64344000	E36
chr6	64344000	64344200	E38
chr6	64344200	64344400	E17
chr6	64344400	64344600	E38
chr6	64344600	64345000	E29
chr6	64345000	64345200	E13
chr6	64345200	64345600	E12
chr6	64345600	64345800	E79
chr6	64345800	64346200	E12
chr6	64346200	64346400	E11
chr6	64346400	64346600	E12
chr6	64346600	64346800	E11
chr6	64346800	64347000	E13
chr6	64347000	64347200	E15
chr6	64347200	64347400	E16
chr6	64347400	64347800	E17
chr6	64347800	64348000	E38
chr6	64348000	64348200	E36
chr6	64348200	64353000	E2
chr6	64353000	64353200	E36
chr6	64353200	64353600	E2
chr6	64353600	64354200	E87
chr6	64354200	64354800	E2
chr6	64354800	64355000	E88
chr6	64355000	64355200	E87
chr6	64355200	64358800	E2
chr6	64358800	64359200	E35
chr6	64359200	64359400	E34
chr6	64359400	64359800	E35
chr6	64359800	64360000	E34
chr6	64360000	64360200	E89
chr6	64360200	64360800	E2
chr6	64360800	64361000	E36
chr6	64361000	64362400	E2
chr6	64362400	64362600	E36
chr6	64362600	64366400	E2
chr6	64366400	64366800	E36
chr6	64366800	64368200	E2
chr6	64368200	64368400	E36
chr6	64368400	64369200	E2
chr6	64369200	64369400	E34
chr6	64369400	64370000	E35
chr6	64370000	64370400	E28
chr6	64370400	64370600	E26
chr6	64370600	64370800	E25
chr6	64370800	64371000	E26
chr6	64371000	64371200	E27
chr6	64371200	64371400	E28
chr6	64371400	64371600	E18
chr6	64371600	64372600	E34
chr6	64372600	64372800	E35
chr6	64372800	64373000	E34
chr6	64373000	64373200	E18
chr6	64373200	64373600	E37
chr6	64373600	64373800	E17
chr6	64373800	64374000	E1
chr6	64374000	64374200	E89
chr6	64374200	64377800	E2
chr6	64377800	64378000	E36
chr6	64378000	64382400	E2
chr6	64382400	64382600	E36
chr6	64382600	64383200	E2
chr6	64383200	64383400	E36
chr6	64383400	64384400	E2
chr6	64384400	64384600	E35
chr6	64384600	64384800	E28
chr6	64384800	64385800	E35
chr6	64385800	64386000	E34
chr6	64386000	64386400	E18
chr6	64386400	64386800	E34
chr6	64386800	64387000	E28
chr6	64387000	64387600	E26
chr6	64387600	64387800	E20
chr6	64387800	64388000	E27
chr6	64388000	64388200	E28
chr6	64388200	64388400	E34
chr6	64388400	64389000	E18
chr6	64389000	64389400	E35
chr6	64389400	64389600	E36
chr6	64389600	64390000	E2
chr6	64390000	64390200	E36
chr6	64390200	64390800	E2
chr6	64390800	64391200	E36
chr6	64391200	64391800	E2
chr6	64391800	64392600	E87
chr6	64392600	64393000	E35
chr6	64393000	64393200	E18
chr6	64393200	64393400	E88
chr6	64393400	64393600	E87
chr6	64393600	64395200	E35
chr6	64395200	64395400	E34
chr6	64395400	64395800	E33
chr6	64395800	64396200	E35
chr6	64396200	64396400	E18
chr6	64396400	64396600	E35
chr6	64396600	64397400	E34
chr6	64397400	64397600	E35
chr6	64397600	64397800	E28
chr6	64397800	64398000	E34
chr6	64398000	64398200	E35
chr6	64398200	64398400	E34
chr6	64398400	64398600	E32
chr6	64398600	64398800	E28
chr6	64398800	64399600	E18
chr6	64399600	64399800	E28
chr6	64399800	64400000	E18
chr6	64400000	64401200	E35
chr6	64401200	64402000	E28
chr6	64402000	64402600	E35
chr6	64402600	64402800	E72
chr6	64402800	64406600	E2
chr6	64406600	64406800	E89
chr6	64406800	64407000	E35
chr6	64407000	64407400	E2
chr6	64407400	64407600	E36
chr6	64407600	64409600	E2
chr6	64409600	64409800	E78
chr6	64409800	64410000	E36
chr6	64410000	64410800	E2
chr6	64410800	64411000	E36
chr6	64411000	64411600	E2
chr6	64411600	64412000	E35
chr6	64412000	64414200	E2
chr6	64414200	64414400	E35
chr6	64414400	64414600	E36
chr6	64414600	64415600	E2
chr6	64415600	64415800	E86
chr6	64415800	64416800	E2
chr6	64416800	64417000	E87
chr6	64417000	64417400	E78
chr6	64417400	64417800	E4
chr6	64417800	64418000	E5
chr6	64418000	64418200	E72
chr6	64418200	64418400	E2
chr6	64418400	64418600	E35
chr6	64418600	64418800	E36
chr6	64418800	64419000	E2
chr6	64419000	64419200	E35
chr6	64419200	64419400	E87
chr6	64419400	64423600	E2
chr6	64423600	64423800	E36
chr6	64423800	64424000	E2
chr6	64424000	64424200	E36
chr6	64424200	64427400	E2
chr6	64427400	64427600	E36
chr6	64427600	64427800	E86
chr6	64427800	64430000	E2
chr6	64430000	64430400	E35
chr6	64430400	64430600	E18
chr6	64430600	64430800	E28
chr6	64430800	64431000	E34
chr6	64431000	64432000	E35
chr6	64432000	64432200	E2
chr6	64432200	64439000	E3
chr6	64439000	64439200	E39
chr6	64439200	64469200	E3
chr6	64469200	64469400	E39
chr6	64469400	64474200	E3
chr6	64474200	64474600	E17
chr6	64474600	64508600	E3
chr6	64508600	64509800	E4
chr6	64509800	64510000	E5
chr6	64510000	64510200	E72
chr6	64510200	64511400	E2
chr6	64511400	64511600	E36
chr6	64511600	64512400	E35
chr6	64512400	64512600	E18
chr6	64512600	64512800	E19
chr6	64512800	64513000	E21
chr6	64513000	64513800	E22
chr6	64513800	64514000	E25
chr6	64514000	64514200	E26
chr6	64514200	64514400	E27
chr6	64514400	64514600	E33
chr6	64514600	64515000	E34
chr6	64515000	64515200	E35
chr6	64515200	64515400	E78
chr6	64515400	64515600	E48
chr6	64515600	64516000	E47
chr6	64516000	64517200	E48
chr6	64517200	64517600	E69
chr6	64517600	64523000	E4
chr6	64523000	64523600	E65
chr6	64523600	64523800	E58
chr6	64523800	64524000	E63
chr6	64524000	64524200	E64
chr6	64524200	64524400	E65
chr6	64524400	64524600	E70
chr6	64524600	64524800	E36
chr6	64524800	64525000	E65
chr6	64525000	64526400	E2
chr6	64526400	64526600	E72
chr6	64526600	64527200	E37
chr6	64527200	64527400	E33
chr6	64527400	64527600	E34
chr6	64527600	64539600	E3
chr6	64539600	64539800	E73
chr6	64539800	64546600	E3
chr6	64546600	64547000	E39
chr6	64547000	64564200	E3
chr6	64564200	64564400	E87
chr6	64564400	64565000	E2
chr6	64565000	64565800	E87
chr6	64565800	64566000	E88
chr6	64566000	64566400	E27
chr6	64566400	64567000	E87
chr6	64567000	64567600	E2
chr6	64567600	64567800	E38
chr6	64567800	64568000	E90
chr6	64568000	64569200	E38
chr6	64569200	64569400	E36
chr6	64569400	64569800	E2
chr6	64569800	64570000	E36
chr6	64570000	64576200	E2
chr6	64576200	64576600	E5
chr6	64576600	64580200	E2
chr6	64580200	64580400	E36
chr6	64580400	64580600	E38
chr6	64580600	64580800	E78
chr6	64580800	64581600	E2
chr6	64581600	64581800	E72
chr6	64581800	64588600	E3
chr6	64588600	64588800	E5
chr6	64588800	64590400	E4
chr6	64590400	64592400	E65
chr6	64592400	64594600	E4
chr6	64594600	64603400	E3
chr6	64603400	64603600	E73
chr6	64603600	64608800	E3
chr6	64608800	64609000	E39
chr6	64609000	64609200	E3
chr6	64609200	64614200	E4
chr6	64614200	64614400	E5
chr6	64614400	64614600	E66
chr6	64614600	64616000	E4
chr6	64616000	64616200	E39
chr6	64616200	64621000	E3
chr6	64621000	64621200	E39
chr6	64621200	64639200	E3
chr6	64639200	64639400	E39
chr6	64639400	64648800	E3
chr6	64648800	64649000	E36
chr6	64649000	64653200	E2
chr6	64653200	64653400	E35
chr6	64653400	64653600	E18
chr6	64653600	64653800	E28
chr6	64653800	64654000	E27
chr6	64654000	64654200	E26
chr6	64654200	64654600	E88
chr6	64654600	64655400	E87
chr6	64655400	64658000	E2
chr6	64658000	64658400	E87
chr6	64658400	64673000	E3
chr6	64673000	64673400	E65
chr6	64673400	64673600	E64
chr6	64673600	64674000	E57
chr6	64674000	64674200	E60
chr6	64674200	64674400	E59
chr6	64674400	64674600	E60
chr6	64674600	64675000	E59
chr6	64675000	64675200	E60
chr6	64675200	64675400	E58
chr6	64675400	64675600	E57
chr6	64675600	64675800	E65
chr6	64675800	64692200	E3
chr6	64692200	64692400	E73
chr6	64692400	64708200	E3
chr6	64708200	64708600	E65
chr6	64708600	64709000	E64
chr6	64709000	64709200	E57
chr6	64709200	64709400	E65
chr6	64709400	64709600	E64
chr6	64709600	64710200	E65
chr6	64710200	64710400	E70
chr6	64710400	64719800	E3
chr6	64719800	64722400	E65
chr6	64722400	64722600	E58
chr6	64722600	64723000	E59
chr6	64723000	64723200	E60
chr6	64723200	64723400	E59
chr6	64723400	64723600	E58
chr6	64723600	64723800	E65
chr6	64723800	64724000	E57
chr6	64724000	64724600	E65
chr6	64724600	64725800	E4
chr6	64725800	64766400	E3
chr6	64766400	64766600	E73
chr6	64766600	64782400	E3
chr6	64782400	64782800	E65
chr6	64782800	64787400	E3
chr6	64787400	64787600	E39
chr6	64787600	64787800	E3
chr6	64787800	64788000	E39
chr6	64788000	64824400	E3
chr6	64824400	64824600	E73
chr6	64824600	64833000	E3
chr6	64833000	64833200	E39
chr6	64833200	64833600	E4
chr6	64833600	64834000	E78
chr6	64834000	64835200	E4
chr6	64835200	64864800	E3
chr6	64864800	64865400	E39
chr6	64865400	64934600	E3
chr6	64934600	64935000	E65
chr6	64935000	64935200	E56
chr6	64935200	64935400	E59
chr6	64935400	64935600	E57
chr6	64935600	64936400	E65
chr6	64936400	64936600	E77
chr6	64936600	64936800	E73
chr6	64936800	64962800	E3
chr6	64962800	64963000	E39
chr6	64963000	64976000	E3
chr6	64976000	64976200	E39
chr6	64976200	64988600	E3
chr6	64988600	64989000	E65
chr6	64989000	64989200	E64
chr6	64989200	64989400	E58
chr6	64989400	64989800	E59
chr6	64989800	64990000	E58
chr6	64990000	64991800	E65
chr6	64991800	64994200	E4
chr6	64994200	64994600	E5
chr6	64994600	64994800	E6
chr6	64994800	64995200	E38
chr6	64995200	64995400	E86
chr6	64995400	64995600	E38
chr6	64995600	64996000	E65
chr6	64996000	64996200	E64
chr6	64996200	64996400	E38
chr6	64996400	64996600	E17
chr6	64996600	64996800	E38
chr6	64996800	64997000	E57
chr6	64997000	64997200	E58
chr6	64997200	64997400	E57
chr6	64997400	64997600	E63
chr6	64997600	64997800	E58
chr6	64997800	64998200	E56
chr6	64998200	64998600	E59
chr6	64998600	64998800	E57
chr6	64998800	64999000	E59
chr6	64999000	64999200	E60
chr6	64999200	64999400	E53
chr6	64999400	64999600	E64
chr6	64999600	65000000	E66
chr6	65000000	65000200	E65
chr6	65000200	65000400	E58
chr6	65000400	65001200	E65
chr6	65001200	65040800	E3
chr6	65040800	65041200	E87
chr6	65041200	65044400	E3
chr6	65044400	65045000	E39
chr6	65045000	65120200	E3
chr6	65120200	65120400	E39
chr6	65120400	65120600	E3
chr6	65120600	65121000	E39
chr6	65121000	65123000	E4
chr6	65123000	65123200	E65
chr6	65123200	65123400	E70
chr6	65123400	65123600	E64
chr6	65123600	65123800	E65
chr6	65123800	65124600	E57
chr6	65124600	65124800	E65
chr6	65124800	65125200	E64
chr6	65125200	65125800	E63
chr6	65125800	65126000	E57
chr6	65126000	65126400	E64
chr6	65126400	65127000	E65
chr6	65127000	65150200	E3
chr6	65150200	65150400	E39
chr6	65150400	65189200	E3
chr6	65189200	65189600	E73
chr6	65189600	65213600	E3
chr6	65213600	65213800	E39
chr6	65213800	65222200	E3
chr6	65222200	65222600	E39
chr6	65222600	65224200	E3
chr6	65224200	65224400	E65
chr6	65224400	65224600	E39
chr6	65224600	65224800	E65
chr6	65224800	65225000	E39
chr6	65225000	65227200	E3
chr6	65227200	65227400	E78
chr6	65227400	65228200	E65
chr6	65228200	65228400	E55
chr6	65228400	65228600	E57
chr6	65228600	65228800	E54
chr6	65228800	65229200	E55
chr6	65229200	65229600	E57
chr6	65229600	65229800	E58
chr6	65229800	65230000	E59
chr6	65230000	65231200	E65
chr6	65231200	65248800	E3
chr6	65248800	65249400	E65
chr6	65249400	65250000	E64
chr6	65250000	65250200	E65
chr6	65250200	65250600	E64
chr6	65250600	65251600	E65
chr6	65251600	65257800	E3
chr6	65257800	65258200	E73
chr6	65258200	65289600	E3
chr6	65289600	65289800	E73
chr6	65289800	65290800	E3
chr6	65290800	65291000	E39
chr6	65291000	65292200	E3
chr6	65292200	65292400	E39
chr6	65292400	65299800	E3
chr6	65299800	65300200	E65
chr6	65300200	65300400	E64
chr6	65300400	65301000	E65
chr6	65301000	65301400	E66
chr6	65301400	65301600	E57
chr6	65301600	65301800	E58
chr6	65301800	65302000	E56
chr6	65302000	65302200	E58
chr6	65302200	65303200	E65
chr6	65303200	65312400	E3
chr6	65312400	65312600	E73
chr6	65312600	65315800	E3
chr6	65315800	65316600	E65
chr6	65316600	65316800	E64
chr6	65316800	65317800	E65
chr6	65317800	65322200	E3
chr6	65322200	65322400	E39
chr6	65322400	65323000	E3
chr6	65323000	65323400	E39
chr6	65323400	65327200	E3
chr6	65327200	65327400	E77
chr6	65327400	65327600	E73
chr6	65327600	65375000	E3
chr6	65375000	65375800	E65
chr6	65375800	65376000	E5
chr6	65376000	65376200	E65
chr6	65376200	65377800	E2
chr6	65377800	65378000	E36
chr6	65378000	65380600	E2
chr6	65380600	65380800	E36
chr6	65380800	65381000	E2
chr6	65381000	65381200	E38
chr6	65381200	65381600	E36
chr6	65381600	65381800	E38
chr6	65381800	65382600	E41
chr6	65382600	65382800	E42
chr6	65382800	65383200	E17
chr6	65383200	65383600	E65
chr6	65383600	65383800	E3
chr6	65383800	65385000	E65
chr6	65385000	65385400	E57
chr6	65385400	65385600	E59
chr6	65385600	65386200	E65
chr6	65386200	65388200	E3
chr6	65388200	65388400	E39
chr6	65388400	65409400	E3
chr6	65409400	65409800	E39
chr6	65409800	65493800	E3
chr6	65493800	65494400	E65
chr6	65494400	65494600	E57
chr6	65494600	65494800	E56
chr6	65494800	65495000	E53
chr6	65495000	65495200	E56
chr6	65495200	65495600	E59
chr6	65495600	65496000	E57
chr6	65496000	65496800	E65
chr6	65496800	65499400	E3
chr6	65499400	65499600	E39
chr6	65499600	65500000	E65
chr6	65500000	65500200	E36
chr6	65500200	65500600	E2
chr6	65500600	65500800	E36
chr6	65500800	65502200	E2
chr6	65502200	65502600	E36
chr6	65502600	65502800	E86
chr6	65502800	65503000	E38
chr6	65503000	65503200	E58
chr6	65503200	65503400	E86
chr6	65503400	65503800	E65
chr6	65503800	65504000	E64
chr6	65504000	65504600	E65
chr6	65504600	65507800	E3
chr6	65507800	65508200	E39
chr6	65508200	65521000	E3
chr6	65521000	65521400	E65
chr6	65521400	65521800	E64
chr6	65521800	65522200	E65
chr6	65522200	65557200	E3
chr6	65557200	65557600	E65
chr6	65557600	65557800	E64
chr6	65557800	65558200	E65
chr6	65558200	65571000	E3
chr6	65571000	65571200	E39
chr6	65571200	65588800	E3
chr6	65588800	65589000	E73
chr6	65589000	65631800	E3
chr6	65631800	65632200	E73
chr6	65632200	65671400	E3
chr6	65671400	65671600	E73
chr6	65671600	65731400	E3
chr6	65731400	65731600	E73
chr6	65731600	65759400	E3
chr6	65759400	65759600	E39
chr6	65759600	65760600	E3
chr6	65760600	65761000	E39
chr6	65761000	65823600	E3
chr6	65823600	65823800	E39
chr6	65823800	65824000	E73
chr6	65824000	65832200	E3
chr6	65832200	65832400	E39
chr6	65832400	65870600	E3
chr6	65870600	65870800	E65
chr6	65870800	65871000	E17
chr6	65871000	65871400	E58
chr6	65871400	65871800	E57
chr6	65871800	65872000	E64
chr6	65872000	65872600	E65
chr6	65872600	65873000	E64
chr6	65873000	65873400	E65
chr6	65873400	65873600	E63
chr6	65873600	65874400	E64
chr6	65874400	65875000	E65
chr6	65875000	65882000	E3
chr6	65882000	65882600	E65
chr6	65882600	65882800	E64
chr6	65882800	65883000	E65
chr6	65883000	65883400	E64
chr6	65883400	65884000	E65
chr6	65884000	65884200	E64
chr6	65884200	65885000	E65
chr6	65885000	65885200	E3
chr6	65885200	65885400	E65
chr6	65885400	65891800	E3
chr6	65891800	65892000	E73
chr6	65892000	65912400	E3
chr6	65912400	65912800	E5
chr6	65912800	65931600	E3
chr6	65931600	65931800	E73
chr6	65931800	65942400	E3
chr6	65942400	65942800	E73
chr6	65942800	65943000	E3
chr6	65943000	65943200	E65
chr6	65943200	65943800	E64
chr6	65943800	65945000	E65
chr6	65945000	65960400	E3
chr6	65960400	65960600	E39
chr6	65960600	65996800	E3
chr6	65996800	65997400	E39
chr6	65997400	66011800	E3
chr6	66011800	66012200	E40
chr6	66012200	66012600	E38
chr6	66012600	66012800	E40
chr6	66012800	66029400	E3
chr6	66029400	66029600	E65
chr6	66029600	66030000	E66
chr6	66030000	66030400	E67
chr6	66030400	66030600	E53
chr6	66030600	66030800	E61
chr6	66030800	66031000	E60
chr6	66031000	66031200	E57
chr6	66031200	66031400	E65
chr6	66031400	66031600	E63
chr6	66031600	66032200	E53
chr6	66032200	66032600	E63
chr6	66032600	66033800	E65
chr6	66033800	66034000	E64
chr6	66034000	66034400	E65
chr6	66034400	66034800	E64
chr6	66034800	66035400	E65
chr6	66035400	66038800	E4
chr6	66038800	66039000	E39
chr6	66039000	66040200	E65
chr6	66040200	66040400	E64
chr6	66040400	66040600	E70
chr6	66040600	66041200	E65
chr6	66041200	66052600	E3
chr6	66052600	66052800	E39
chr6	66052800	66078200	E3
chr6	66078200	66079600	E65
chr6	66079600	66080000	E64
chr6	66080000	66080600	E65
chr6	66080600	66081600	E64
chr6	66081600	66082000	E65
chr6	66082000	66082600	E17
chr6	66082600	66123200	E3
chr6	66123200	66123600	E65
chr6	66123600	66123800	E64
chr6	66123800	66124200	E57
chr6	66124200	66124400	E58
chr6	66124400	66124600	E57
chr6	66124600	66124800	E58
chr6	66124800	66125200	E65
chr6	66125200	66125400	E39
chr6	66125400	66142600	E3
chr6	66142600	66142800	E39
chr6	66142800	66146000	E3
chr6	66146000	66146200	E65
chr6	66146200	66146400	E64
chr6	66146400	66146800	E65
chr6	66146800	66147000	E58
chr6	66147000	66147200	E56
chr6	66147200	66147800	E65
chr6	66147800	66148000	E63
chr6	66148000	66148800	E64
chr6	66148800	66151600	E65
chr6	66151600	66151800	E58
chr6	66151800	66152400	E38
chr6	66152400	66152600	E37
chr6	66152600	66155400	E2
chr6	66155400	66155600	E36
chr6	66155600	66156200	E2
chr6	66156200	66156400	E35
chr6	66156400	66156600	E18
chr6	66156600	66156800	E35
chr6	66156800	66157000	E18
chr6	66157000	66157400	E35
chr6	66157400	66157600	E20
chr6	66157600	66157800	E31
chr6	66157800	66158000	E26
chr6	66158000	66158200	E25
chr6	66158200	66158800	E21
chr6	66158800	66159000	E25
chr6	66159000	66159200	E21
chr6	66159200	66159400	E20
chr6	66159400	66159800	E21
chr6	66159800	66160200	E20
chr6	66160200	66160400	E14
chr6	66160400	66160600	E31
chr6	66160600	66160800	E30
chr6	66160800	66161200	E18
chr6	66161200	66161600	E35
chr6	66161600	66164000	E2
chr6	66164000	66173000	E3
chr6	66173000	66173200	E73
chr6	66173200	66176600	E3
chr6	66176600	66177000	E39
chr6	66177000	66178000	E65
chr6	66178000	66178200	E63
chr6	66178200	66179000	E57
chr6	66179000	66179200	E56
chr6	66179200	66180000	E57
chr6	66180000	66180200	E60
chr6	66180200	66180400	E58
chr6	66180400	66181000	E60
chr6	66181000	66181200	E58
chr6	66181200	66181400	E56
chr6	66181400	66181600	E57
chr6	66181600	66182000	E65
chr6	66182000	66182600	E64
chr6	66182600	66182800	E57
chr6	66182800	66183400	E64
chr6	66183400	66186400	E65
chr6	66186400	66186600	E64
chr6	66186600	66186800	E63
chr6	66186800	66187000	E64
chr6	66187000	66187400	E57
chr6	66187400	66187600	E59
chr6	66187600	66187800	E58
chr6	66187800	66188000	E56
chr6	66188000	66188200	E59
chr6	66188200	66188600	E58
chr6	66188600	66188800	E64
chr6	66188800	66189400	E65
chr6	66189400	66189600	E56
chr6	66189600	66189800	E65
chr6	66189800	66210400	E3
chr6	66210400	66210600	E39
chr6	66210600	66210800	E40
chr6	66210800	66211000	E39
chr6	66211000	66241400	E3
chr6	66241400	66241600	E73
chr6	66241600	66258800	E3
chr6	66258800	66259000	E73
chr6	66259000	66267000	E3
chr6	66267000	66267200	E73
chr6	66267200	66283000	E3
chr6	66283000	66283400	E73
chr6	66283400	66294000	E3
chr6	66294000	66294400	E73
chr6	66294400	66349800	E3
chr6	66349800	66350000	E39
chr6	66350000	66365600	E3
chr6	66365600	66365800	E39
chr6	66365800	66366200	E65
chr6	66366200	66366400	E64
chr6	66366400	66366800	E65
chr6	66366800	66367000	E64
chr6	66367000	66367200	E65
chr6	66367200	66380600	E3
chr6	66380600	66381000	E39
chr6	66381000	66408400	E3
chr6	66408400	66408600	E73
chr6	66408600	66416600	E3
chr6	66416600	66417000	E65
chr6	66417000	66417400	E58
chr6	66417400	66418000	E57
chr6	66418000	66418200	E65
chr6	66418200	66420200	E3
chr6	66420200	66420400	E73
chr6	66420400	66438600	E3
chr6	66438600	66438800	E73
chr6	66438800	66443800	E3
chr6	66443800	66445400	E2
chr6	66445400	66445600	E89
chr6	66445600	66446000	E2
chr6	66446000	66455600	E3
chr6	66455600	66456000	E73
chr6	66456000	66459800	E3
chr6	66459800	66460000	E28
chr6	66460000	66460200	E27
chr6	66460200	66460400	E28
chr6	66460400	66460800	E18
chr6	66460800	66461200	E35
chr6	66461200	66461600	E2
chr6	66461600	66464200	E3
chr6	66464200	66464400	E73
chr6	66464400	66471400	E3
chr6	66471400	66471800	E77
chr6	66471800	66522200	E3
chr6	66522200	66522400	E39
chr6	66522400	66524600	E3
chr6	66524600	66524800	E73
chr6	66524800	66547600	E3
chr6	66547600	66602000	E71
chr6	66602000	66615400	E3
chr6	66615400	66615600	E73
chr6	66615600	66641800	E3
chr6	66641800	66642200	E39
chr6	66642200	66645400	E3
chr6	66645400	66649200	E4
chr6	66649200	66649800	E65
chr6	66649800	66650000	E39
chr6	66650000	66651200	E65
chr6	66651200	66651400	E64
chr6	66651400	66651600	E58
chr6	66651600	66652000	E57
chr6	66652000	66652200	E56
chr6	66652200	66653000	E59
chr6	66653000	66653400	E57
chr6	66653400	66653600	E60
chr6	66653600	66653800	E61
chr6	66653800	66654000	E60
chr6	66654000	66654200	E59
chr6	66654200	66654400	E56
chr6	66654400	66654600	E58
chr6	66654600	66654800	E65
chr6	66654800	66655000	E64
chr6	66655000	66655600	E65
chr6	66655600	66656600	E3
chr6	66656600	66656800	E73
chr6	66656800	66660400	E3
chr6	66660400	66660600	E39
chr6	66660600	66661600	E3
chr6	66661600	66661800	E39
chr6	66661800	66673400	E3
chr6	66673400	66673600	E73
chr6	66673600	66698000	E3
chr6	66698000	66698200	E73
chr6	66698200	66741600	E3
chr6	66741600	66742000	E39
chr6	66742000	66764200	E3
chr6	66764200	66764400	E39
chr6	66764400	66813600	E3
chr6	66813600	66813800	E65
chr6	66813800	66814400	E64
chr6	66814400	66814600	E65
chr6	66814600	66819000	E3
chr6	66819000	66819200	E73
chr6	66819200	66836200	E3
chr6	66836200	66836400	E65
chr6	66836400	66836800	E55
chr6	66836800	66837000	E59
chr6	66837000	66837200	E63
chr6	66837200	66837400	E64
chr6	66837400	66837600	E57
chr6	66837600	66837800	E58
chr6	66837800	66838000	E57
chr6	66838000	66838200	E59
chr6	66838200	66838400	E55
chr6	66838400	66838600	E57
chr6	66838600	66839000	E17
chr6	66839000	66841200	E3
chr6	66841200	66841400	E39
chr6	66841400	66857200	E3
chr6	66857200	66857400	E39
chr6	66857400	66887200	E3
chr6	66887200	66887400	E39
chr6	66887400	66889800	E3
chr6	66889800	66890000	E39
chr6	66890000	66896000	E3
chr6	66896000	66896200	E73
chr6	66896200	66935200	E3
chr6	66935200	66935800	E2
chr6	66935800	66936200	E89
chr6	66936200	66936400	E2
chr6	66936400	66936600	E39
chr6	66936600	66954400	E3
chr6	66954400	66954800	E65
chr6	66954800	66955000	E56
chr6	66955000	66955200	E57
chr6	66955200	66955400	E58
chr6	66955400	66955600	E59
chr6	66955600	66955800	E16
chr6	66955800	66956000	E65
chr6	66956000	67031000	E3
chr6	67031000	67031200	E39
chr6	67031200	67031400	E40
chr6	67031400	67052800	E3
chr6	67052800	67053000	E39
chr6	67053000	67053200	E78
chr6	67053200	67053400	E1
chr6	67053400	67053800	E65
chr6	67053800	67054000	E57
chr6	67054000	67054400	E58
chr6	67054400	67054800	E57
chr6	67054800	67055000	E58
chr6	67055000	67055200	E59
chr6	67055200	67055400	E56
chr6	67055400	67055600	E57
chr6	67055600	67056800	E65
chr6	67056800	67118400	E3
chr6	67118400	67118600	E39
chr6	67118600	67119200	E65
chr6	67119200	67119600	E64
chr6	67119600	67120400	E65
chr6	67120400	67120800	E64
chr6	67120800	67121200	E65
chr6	67121200	67141400	E3
chr6	67141400	67141600	E65
chr6	67141600	67141800	E39
chr6	67141800	67142000	E65
chr6	67142000	67142200	E57
chr6	67142200	67142400	E58
chr6	67142400	67142600	E56
chr6	67142600	67143000	E57
chr6	67143000	67143200	E65
chr6	67143200	67143400	E58
chr6	67143400	67143600	E57
chr6	67143600	67144000	E64
chr6	67144000	67145800	E65
chr6	67145800	67154600	E3
chr6	67154600	67154800	E39
chr6	67154800	67162200	E3
chr6	67162200	67162400	E73
chr6	67162400	67191000	E3
chr6	67191000	67191200	E73
chr6	67191200	67211800	E3
chr6	67211800	67212000	E39
chr6	67212000	67248600	E3
chr6	67248600	67249000	E40
chr6	67249000	67249200	E3
chr6	67249200	67249600	E73
chr6	67249600	67279800	E3
chr6	67279800	67280000	E73
chr6	67280000	67285800	E3
chr6	67285800	67286000	E39
chr6	67286000	67333000	E3
chr6	67333000	67333400	E39
chr6	67333400	67358000	E3
chr6	67358000	67358200	E39
chr6	67358200	67359600	E3
chr6	67359600	67359800	E39
chr6	67359800	67373000	E3
chr6	67373000	67373200	E73
chr6	67373200	67392400	E3
chr6	67392400	67392600	E73
chr6	67392600	67427400	E3
chr6	67427400	67427600	E39
chr6	67427600	67434000	E3
chr6	67434000	67434200	E73
chr6	67434200	67461200	E3
chr6	67461200	67461400	E39
chr6	67461400	67461600	E41
chr6	67461600	67461800	E39
chr6	67461800	67462000	E38
chr6	67462000	67462400	E39
chr6	67462400	67462600	E65
chr6	67462600	67479600	E3
chr6	67479600	67480200	E65
chr6	67480200	67480800	E64
chr6	67480800	67482200	E65
chr6	67482200	67482400	E64
chr6	67482400	67482800	E65
chr6	67482800	67483000	E64
chr6	67483000	67483200	E63
chr6	67483200	67483400	E53
chr6	67483400	67483600	E63
chr6	67483600	67484400	E65
chr6	67484400	67495000	E3
chr6	67495000	67495200	E65
chr6	67495200	67496600	E4
chr6	67496600	67496800	E65
chr6	67496800	67497000	E66
chr6	67497000	67497400	E38
chr6	67497400	67497600	E6
chr6	67497600	67498400	E7
chr6	67498400	67498800	E8
chr6	67498800	67499000	E66
chr6	67499000	67499400	E65
chr6	67499400	67499600	E64
chr6	67499600	67500000	E65
chr6	67500000	67500200	E63
chr6	67500200	67500400	E64
chr6	67500400	67500800	E65
chr6	67500800	67510200	E3
chr6	67510200	67510400	E73
chr6	67510400	67534600	E3
chr6	67534600	67534800	E73
chr6	67534800	67547200	E3
chr6	67547200	67547400	E65
chr6	67547400	67547600	E64
chr6	67547600	67547800	E65
chr6	67547800	67548200	E57
chr6	67548200	67548400	E56
chr6	67548400	67548600	E60
chr6	67548600	67549000	E59
chr6	67549000	67549400	E56
chr6	67549400	67549800	E57
chr6	67549800	67550400	E59
chr6	67550400	67550600	E57
chr6	67550600	67550800	E56
chr6	67550800	67551000	E57
chr6	67551000	67552000	E65
chr6	67552000	67552200	E4
chr6	67552200	67559600	E3
chr6	67559600	67559800	E39
chr6	67559800	67561400	E4
chr6	67561400	67561600	E78
chr6	67561600	67564400	E4
chr6	67564400	67564600	E5
chr6	67564600	67564800	E78
chr6	67564800	67566600	E4
chr6	67566600	67566800	E66
chr6	67566800	67567200	E54
chr6	67567200	67567400	E53
chr6	67567400	67567600	E54
chr6	67567600	67567800	E57
chr6	67567800	67568000	E58
chr6	67568000	67568400	E57
chr6	67568400	67568600	E65
chr6	67568600	67569600	E57
chr6	67569600	67569800	E55
chr6	67569800	67570000	E53
chr6	67570000	67570200	E64
chr6	67570200	67570800	E65
chr6	67570800	67571000	E58
chr6	67571000	67571200	E57
chr6	67571200	67571400	E58
chr6	67571400	67571600	E57
chr6	67571600	67572800	E65
chr6	67572800	67585400	E3
chr6	67585400	67585600	E77
chr6	67585600	67586600	E65
chr6	67586600	67587000	E57
chr6	67587000	67587400	E65
chr6	67587400	67587600	E64
chr6	67587600	67587800	E65
chr6	67587800	67589000	E64
chr6	67589000	67589400	E65
chr6	67589400	67611400	E3
chr6	67611400	67611600	E65
chr6	67611600	67611800	E64
chr6	67611800	67612000	E65
chr6	67612000	67612200	E39
chr6	67612200	67667200	E3
chr6	67667200	67667400	E65
chr6	67667400	67667600	E57
chr6	67667600	67667800	E56
chr6	67667800	67668000	E58
chr6	67668000	67668200	E64
chr6	67668200	67669000	E65
chr6	67669000	67686000	E3
chr6	67686000	67687400	E65
chr6	67687400	67688000	E64
chr6	67688000	67688600	E63
chr6	67688600	67688800	E56
chr6	67688800	67689200	E58
chr6	67689200	67689400	E57
chr6	67689400	67689600	E56
chr6	67689600	67689800	E59
chr6	67689800	67690000	E60
chr6	67690000	67690200	E56
chr6	67690200	67691000	E57
chr6	67691000	67703800	E3
chr6	67703800	67704000	E39
chr6	67704000	67740600	E3
chr6	67740600	67740800	E90
chr6	67740800	67741000	E6
chr6	67741000	67741200	E5
chr6	67741200	67786000	E3
chr6	67786000	67786400	E77
chr6	67786400	67813000	E3
chr6	67813000	67813200	E73
chr6	67813200	67817000	E3
chr6	67817000	67817200	E73
chr6	67817200	67840400	E3
chr6	67840400	67840800	E65
chr6	67840800	67841000	E57
chr6	67841000	67841200	E58
chr6	67841200	67841400	E59
chr6	67841400	67841600	E57
chr6	67841600	67842200	E65
chr6	67842200	67842400	E56
chr6	67842400	67843800	E65
chr6	67843800	67929200	E3
chr6	67929200	67929400	E72
chr6	67929400	67929600	E55
chr6	67929600	67930000	E5
chr6	67930000	67930400	E4
chr6	67930400	67935400	E3
chr6	67935400	67936200	E65
chr6	67936200	67936800	E57
chr6	67936800	67937000	E58
chr6	67937000	67938000	E57
chr6	67938000	67939600	E65
chr6	67939600	67979000	E3
chr6	67979000	67979200	E39
chr6	67979200	68017800	E3
chr6	68017800	68018000	E73
chr6	68018000	68068800	E3
chr6	68068800	68069000	E39
chr6	68069000	68102000	E3
chr6	68102000	68102200	E73
chr6	68102200	68112200	E3
chr6	68112200	68112800	E74
chr6	68112800	68156000	E3
chr6	68156000	68156600	E87
chr6	68156600	68160800	E3
chr6	68160800	68161200	E4
chr6	68161200	68161600	E65
chr6	68161600	68162200	E64
chr6	68162200	68163000	E57
chr6	68163000	68163400	E64
chr6	68163400	68163600	E65
chr6	68163600	68187800	E3
chr6	68187800	68188000	E73
chr6	68188000	68212800	E3
chr6	68212800	68213200	E39
chr6	68213200	68220600	E3
chr6	68220600	68220800	E73
chr6	68220800	68222000	E3
chr6	68222000	68222200	E77
chr6	68222200	68246600	E3
chr6	68246600	68246800	E73
chr6	68246800	68315400	E3
chr6	68315400	68315600	E77
chr6	68315600	68336000	E3
chr6	68336000	68336200	E73
chr6	68336200	68337000	E3
chr6	68337000	68338200	E65
chr6	68338200	68338400	E58
chr6	68338400	68338600	E57
chr6	68338600	68338800	E53
chr6	68338800	68339000	E58
chr6	68339000	68339200	E59
chr6	68339200	68339400	E58
chr6	68339400	68339600	E63
chr6	68339600	68340000	E56
chr6	68340000	68340200	E57
chr6	68340200	68340400	E65
chr6	68340400	68340800	E57
chr6	68340800	68341400	E65
chr6	68341400	68341600	E64
chr6	68341600	68343600	E65
chr6	68343600	68344000	E66
chr6	68344000	68344200	E54
chr6	68344200	68344400	E55
chr6	68344400	68344600	E66
chr6	68344600	68344800	E65
chr6	68344800	68374000	E3
chr6	68374000	68374400	E65
chr6	68374400	68374800	E58
chr6	68374800	68375000	E56
chr6	68375000	68375200	E57
chr6	68375200	68375600	E65
chr6	68375600	68376000	E63
chr6	68376000	68376200	E53
chr6	68376200	68376400	E54
chr6	68376400	68376800	E55
chr6	68376800	68377000	E65
chr6	68377000	68377200	E57
chr6	68377200	68377600	E64
chr6	68377600	68378400	E65
chr6	68378400	68433000	E3
chr6	68433000	68433200	E73
chr6	68433200	68479200	E3
chr6	68479200	68479600	E39
chr6	68479600	68479800	E65
chr6	68479800	68480800	E3
chr6	68480800	68481000	E65
chr6	68481000	68481200	E3
chr6	68481200	68481400	E39
chr6	68481400	68520600	E3
chr6	68520600	68520800	E39
chr6	68520800	68572600	E3
chr6	68572600	68572800	E73
chr6	68572800	68605000	E3
chr6	68605000	68606400	E65
chr6	68606400	68606600	E39
chr6	68606600	68619800	E3
chr6	68619800	68620000	E65
chr6	68620000	68620200	E3
chr6	68620200	68621000	E65
chr6	68621000	68621400	E64
chr6	68621400	68622000	E65
chr6	68622000	68625400	E3
chr6	68625400	68625600	E73
chr6	68625600	68653600	E3
chr6	68653600	68654000	E65
chr6	68654000	68654200	E64
chr6	68654200	68654600	E65
chr6	68654600	68659200	E3
chr6	68659200	68659400	E39
chr6	68659400	68660400	E65
chr6	68660400	68660600	E64
chr6	68660600	68660800	E70
chr6	68660800	68661400	E65
chr6	68661400	68663200	E4
chr6	68663200	68663600	E66
chr6	68663600	68664200	E65
chr6	68664200	68694000	E3
chr6	68694000	68694200	E73
chr6	68694200	68703400	E3
chr6	68703400	68703600	E73
chr6	68703600	68727400	E3
chr6	68727400	68727600	E39
chr6	68727600	68730200	E3
chr6	68730200	68730600	E65
chr6	68730600	68731000	E58
chr6	68731000	68731800	E65
chr6	68731800	68732000	E64
chr6	68732000	68732800	E65
chr6	68732800	68735600	E4
chr6	68735600	68736000	E5
chr6	68736000	68750200	E3
chr6	68750200	68750800	E39
chr6	68750800	68769800	E3
chr6	68769800	68770200	E39
chr6	68770200	68798800	E3
chr6	68798800	68799000	E73
chr6	68799000	68808200	E3
chr6	68808200	68808600	E73
chr6	68808600	68815600	E3
chr6	68815600	68815800	E39
chr6	68815800	68816200	E4
chr6	68816200	68816400	E65
chr6	68816400	68817000	E4
chr6	68817000	68817200	E5
chr6	68817200	68817600	E65
chr6	68817600	68817800	E57
chr6	68817800	68818000	E56
chr6	68818000	68818200	E57
chr6	68818200	68819400	E65
chr6	68819400	68819600	E64
chr6	68819600	68820800	E65
chr6	68820800	68824400	E3
chr6	68824400	68824600	E73
chr6	68824600	68831600	E3
chr6	68831600	68831800	E73
chr6	68831800	68835800	E3
chr6	68835800	68836000	E39
chr6	68836000	68883000	E3
chr6	68883000	68883400	E65
chr6	68883400	68884000	E3
chr6	68884000	68884200	E39
chr6	68884200	68900000	E3
chr6	68900000	68900200	E39
chr6	68900200	68937000	E3
chr6	68937000	68937400	E73
chr6	68937400	68941000	E3
chr6	68941000	68942000	E65
chr6	68942000	68942400	E64
chr6	68942400	68942800	E58
chr6	68942800	68943000	E54
chr6	68943000	68943200	E57
chr6	68943200	68943400	E55
chr6	68943400	68943800	E54
chr6	68943800	68947200	E65
chr6	68947200	68947800	E64
chr6	68947800	68948000	E65
chr6	68948000	68948400	E64
chr6	68948400	68949200	E65
chr6	68949200	68951000	E3
chr6	68951000	68951200	E39
chr6	68951200	68952800	E65
chr6	68952800	68953000	E64
chr6	68953000	68954200	E65
chr6	68954200	68954400	E17
chr6	68954400	68954600	E56
chr6	68954600	68954800	E58
chr6	68954800	68955200	E60
chr6	68955200	68955400	E61
chr6	68955400	68955600	E59
chr6	68955600	68955800	E58
chr6	68955800	68956400	E57
chr6	68956400	68956600	E58
chr6	68956600	68956800	E59
chr6	68956800	68957000	E57
chr6	68957000	68957400	E53
chr6	68957400	68957600	E63
chr6	68957600	68957800	E57
chr6	68957800	68958000	E55
chr6	68958000	68958200	E57
chr6	68958200	68958800	E65
chr6	68958800	68959000	E64
chr6	68959000	68959200	E58
chr6	68959200	68959600	E57
chr6	68959600	68960400	E65
chr6	68960400	68962200	E3
chr6	68962200	68962600	E77
chr6	68962600	68994600	E3
chr6	68994600	68995000	E39
chr6	68995000	68997200	E3
chr6	68997200	68997400	E39
chr6	68997400	69002600	E3
chr6	69002600	69003600	E65
chr6	69003600	69043200	E3
chr6	69043200	69043400	E39
chr6	69043400	69046400	E65
chr6	69046400	69046600	E57
chr6	69046600	69046800	E58
chr6	69046800	69047200	E65
chr6	69047200	69054000	E3
chr6	69054000	69054200	E39
chr6	69054200	69082400	E3
chr6	69082400	69082600	E65
chr6	69082600	69082800	E64
chr6	69082800	69083200	E65
chr6	69083200	69083400	E64
chr6	69083400	69083600	E65
chr6	69083600	69083800	E64
chr6	69083800	69084000	E56
chr6	69084000	69084200	E57
chr6	69084200	69084800	E65
chr6	69084800	69094400	E3
chr6	69094400	69094600	E73
chr6	69094600	69094800	E72
chr6	69094800	69095600	E4
chr6	69095600	69096200	E65
chr6	69096200	69096400	E64
chr6	69096400	69097400	E65
chr6	69097400	69097800	E70
chr6	69097800	69099600	E65
chr6	69099600	69107000	E3
chr6	69107000	69107200	E77
chr6	69107200	69117400	E3
chr6	69117400	69117800	E65
chr6	69117800	69118600	E64
chr6	69118600	69121200	E65
chr6	69121200	69170600	E3
chr6	69170600	69170800	E73
chr6	69170800	69181400	E3
chr6	69181400	69181600	E73
chr6	69181600	69185800	E3
chr6	69185800	69186000	E65
chr6	69186000	69186400	E57
chr6	69186400	69186600	E58
chr6	69186600	69187000	E59
chr6	69187000	69187200	E57
chr6	69187200	69187800	E65
chr6	69187800	69211000	E3
chr6	69211000	69211200	E39
chr6	69211200	69268800	E3
chr6	69268800	69269000	E87
chr6	69269000	69269200	E17
chr6	69269200	69269600	E16
chr6	69269600	69269800	E30
chr6	69269800	69270000	E29
chr6	69270000	69270200	E15
chr6	69270200	69270400	E16
chr6	69270400	69270600	E17
chr6	69270600	69271200	E85
chr6	69271200	69271400	E84
chr6	69271400	69272600	E85
chr6	69272600	69285600	E3
chr6	69285600	69285800	E87
chr6	69285800	69286200	E27
chr6	69286200	69286400	E28
chr6	69286400	69286600	E35
chr6	69286600	69288200	E2
chr6	69288200	69325000	E3
chr6	69325000	69325200	E73
chr6	69325200	69332200	E3
chr6	69332200	69332600	E65
chr6	69332600	69332800	E57
chr6	69332800	69333000	E65
chr6	69333000	69333200	E57
chr6	69333200	69334400	E65
chr6	69334400	69334600	E64
chr6	69334600	69336600	E65
chr6	69336600	69336800	E57
chr6	69336800	69337000	E56
chr6	69337000	69337200	E59
chr6	69337200	69337400	E57
chr6	69337400	69338200	E64
chr6	69338200	69338400	E58
chr6	69338400	69338600	E57
chr6	69338600	69339800	E65
chr6	69339800	69340000	E57
chr6	69340000	69340200	E53
chr6	69340200	69340800	E59
chr6	69340800	69341400	E58
chr6	69341400	69341800	E17
chr6	69341800	69342000	E16
chr6	69342000	69342200	E15
chr6	69342200	69342400	E16
chr6	69342400	69342600	E59
chr6	69342600	69343200	E11
chr6	69343200	69343600	E14
chr6	69343600	69343800	E11
chr6	69343800	69344800	E12
chr6	69344800	69345000	E11
chr6	69345000	69345200	E79
chr6	69345200	69346200	E12
chr6	69346200	69346400	E13
chr6	69346400	69346800	E12
chr6	69346800	69347000	E11
chr6	69347000	69347400	E12
chr6	69347400	69347600	E13
chr6	69347600	69347800	E14
chr6	69347800	69348200	E11
chr6	69348200	69348400	E13
chr6	69348400	69348800	E23
chr6	69348800	69349000	E22
chr6	69349000	69349400	E23
chr6	69349400	69350800	E12
chr6	69350800	69351200	E23
chr6	69351200	69351600	E13
chr6	69351600	69352000	E15
chr6	69352000	69352400	E13
chr6	69352400	69352800	E14
chr6	69352800	69353000	E20
chr6	69353000	69353600	E22
chr6	69353600	69353800	E25
chr6	69353800	69354200	E19
chr6	69354200	69355000	E18
chr6	69355000	69355600	E35
chr6	69355600	69355800	E89
chr6	69355800	69356000	E38
chr6	69356000	69356200	E86
chr6	69356200	69356600	E38
chr6	69356600	69356800	E17
chr6	69356800	69357000	E16
chr6	69357000	69357400	E38
chr6	69357400	69357600	E17
chr6	69357600	69357800	E16
chr6	69357800	69358200	E18
chr6	69358200	69358400	E35
chr6	69358400	69358600	E18
chr6	69358600	69358800	E35
chr6	69358800	69359400	E18
chr6	69359400	69359600	E17
chr6	69359600	69359800	E37
chr6	69359800	69360000	E29
chr6	69360000	69360400	E18
chr6	69360400	69360600	E19
chr6	69360600	69361000	E20
chr6	69361000	69361200	E22
chr6	69361200	69362000	E21
chr6	69362000	69362200	E24
chr6	69362200	69362400	E25
chr6	69362400	69362800	E19
chr6	69362800	69363000	E27
chr6	69363000	69363200	E25
chr6	69363200	69363400	E26
chr6	69363400	69363600	E19
chr6	69363600	69364000	E20
chr6	69364000	69364200	E25
chr6	69364200	69364400	E20
chr6	69364400	69365000	E19
chr6	69365000	69365400	E20
chr6	69365400	69366600	E19
chr6	69366600	69366800	E20
chr6	69366800	69367000	E21
chr6	69367000	69367600	E20
chr6	69367600	69368000	E19
chr6	69368000	69368200	E28
chr6	69368200	69368400	E27
chr6	69368400	69369000	E18
chr6	69369000	69369200	E16
chr6	69369200	69369800	E38
chr6	69369800	69370000	E17
chr6	69370000	69370200	E38
chr6	69370200	69370400	E17
chr6	69370400	69370600	E38
chr6	69370600	69370800	E17
chr6	69370800	69371800	E2
chr6	69371800	69372000	E36
chr6	69372000	69374000	E2
chr6	69374000	69374200	E36
chr6	69374200	69374400	E38
chr6	69374400	69374600	E89
chr6	69374600	69374800	E38
chr6	69374800	69375000	E36
chr6	69375000	69376200	E2
chr6	69376200	69376400	E72
chr6	69376400	69377200	E2
chr6	69377200	69377400	E89
chr6	69377400	69377600	E38
chr6	69377600	69378200	E37
chr6	69378200	69378600	E38
chr6	69378600	69379200	E17
chr6	69379200	69379400	E29
chr6	69379400	69379800	E17
chr6	69379800	69380200	E38
chr6	69380200	69380400	E17
chr6	69380400	69381600	E38
chr6	69381600	69381800	E37
chr6	69381800	69383000	E38
chr6	69383000	69383600	E69
chr6	69383600	69384000	E38
chr6	69384000	69384400	E17
chr6	69384400	69384800	E38
chr6	69384800	69385000	E36
chr6	69385000	69386000	E2
chr6	69386000	69386200	E36
chr6	69386200	69386600	E38
chr6	69386600	69386800	E17
chr6	69386800	69387000	E16
chr6	69387000	69387600	E17
chr6	69387600	69388000	E38
chr6	69388000	69388200	E37
chr6	69388200	69389000	E38
chr6	69389000	69389400	E17
chr6	69389400	69389600	E38
chr6	69389600	69389800	E89
chr6	69389800	69390000	E38
chr6	69390000	69393800	E2
chr6	69393800	69394200	E89
chr6	69394200	69395800	E2
chr6	69395800	69396200	E38
chr6	69396200	69396400	E1
chr6	69396400	69396600	E6
chr6	69396600	69396800	E17
chr6	69396800	69398000	E38
chr6	69398000	69398200	E17
chr6	69398200	69398600	E38
chr6	69398600	69399000	E17
chr6	69399000	69399200	E6
chr6	69399200	69399400	E37
chr6	69399400	69399600	E38
chr6	69399600	69399800	E89
chr6	69399800	69400200	E31
chr6	69400200	69400400	E30
chr6	69400400	69400600	E15
chr6	69400600	69401000	E19
chr6	69401000	69401200	E20
chr6	69401200	69401400	E21
chr6	69401400	69401600	E19
chr6	69401600	69402000	E18
chr6	69402000	69402400	E17
chr6	69402400	69403000	E38
chr6	69403000	69403800	E17
chr6	69403800	69404400	E38
chr6	69404400	69404600	E17
chr6	69404600	69404800	E16
chr6	69404800	69405200	E17
chr6	69405200	69405800	E6
chr6	69405800	69406000	E7
chr6	69406000	69406200	E17
chr6	69406200	69406400	E38
chr6	69406400	69406600	E17
chr6	69406600	69407000	E16
chr6	69407000	69407200	E17
chr6	69407200	69407400	E16
chr6	69407400	69407600	E37
chr6	69407600	69408000	E38
chr6	69408000	69408200	E17
chr6	69408200	69408400	E38
chr6	69408400	69408600	E17
chr6	69408600	69409600	E38
chr6	69409600	69409800	E49
chr6	69409800	69411000	E38
chr6	69411000	69411400	E37
chr6	69411400	69411600	E16
chr6	69411600	69411800	E17
chr6	69411800	69412000	E38
chr6	69412000	69412200	E86
chr6	69412200	69412400	E38
chr6	69412400	69412600	E84
chr6	69412600	69413400	E85
chr6	69413400	69413600	E84
chr6	69413600	69413800	E82
chr6	69413800	69414000	E83
chr6	69414000	69414200	E16
chr6	69414200	69414400	E83
chr6	69414400	69414800	E82
chr6	69414800	69415000	E85
chr6	69415000	69415400	E83
chr6	69415400	69415600	E84
chr6	69415600	69415800	E56
chr6	69415800	69416000	E58
chr6	69416000	69416200	E56
chr6	69416200	69416400	E67
chr6	69416400	69416600	E58
chr6	69416600	69416800	E65
chr6	69416800	69417000	E64
chr6	69417000	69417200	E57
chr6	69417200	69417400	E58
chr6	69417400	69417600	E17
chr6	69417600	69418000	E15
chr6	69418000	69418200	E16
chr6	69418200	69418400	E14
chr6	69418400	69418600	E15
chr6	69418600	69418800	E16
chr6	69418800	69419000	E14
chr6	69419000	69419400	E15
chr6	69419400	69419600	E14
chr6	69419600	69419800	E13
chr6	69419800	69420000	E12
chr6	69420000	69420200	E11
chr6	69420200	69420800	E12
chr6	69420800	69421000	E13
chr6	69421000	69421200	E23
chr6	69421200	69421400	E21
chr6	69421400	69421600	E22
chr6	69421600	69421800	E21
chr6	69421800	69422000	E20
chr6	69422000	69422200	E18
chr6	69422200	69422400	E19
chr6	69422400	69422800	E15
chr6	69422800	69423000	E17
chr6	69423000	69423200	E16
chr6	69423200	69423400	E1
chr6	69423400	69423600	E48
chr6	69423600	69424000	E69
chr6	69424000	69424800	E17
chr6	69424800	69425200	E16
chr6	69425200	69425600	E17
chr6	69425600	69425800	E38
chr6	69425800	69426400	E69
chr6	69426400	69426600	E68
chr6	69426600	69426800	E49
chr6	69426800	69427800	E17
chr6	69427800	69428400	E16
chr6	69428400	69428600	E50
chr6	69428600	69428800	E9
chr6	69428800	69429000	E59
chr6	69429000	69429400	E58
chr6	69429400	69429800	E57
chr6	69429800	69430000	E58
chr6	69430000	69430200	E63
chr6	69430200	69431000	E57
chr6	69431000	69432600	E65
chr6	69432600	69432800	E57
chr6	69432800	69433200	E58
chr6	69433200	69433400	E16
chr6	69433400	69433600	E49
chr6	69433600	69434400	E17
chr6	69434400	69434600	E38
chr6	69434600	69434800	E17
chr6	69434800	69435000	E37
chr6	69435000	69435200	E29
chr6	69435200	69435400	E30
chr6	69435400	69435600	E31
chr6	69435600	69435800	E13
chr6	69435800	69436200	E21
chr6	69436200	69437000	E23
chr6	69437000	69437200	E22
chr6	69437200	69437800	E21
chr6	69437800	69438000	E20
chr6	69438000	69438200	E21
chr6	69438200	69438400	E20
chr6	69438400	69438800	E21
chr6	69438800	69439000	E20
chr6	69439000	69439200	E22
chr6	69439200	69439400	E23
chr6	69439400	69439600	E12
chr6	69439600	69439800	E23
chr6	69439800	69440000	E22
chr6	69440000	69440200	E20
chr6	69440200	69440400	E22
chr6	69440400	69441000	E23
chr6	69441000	69441600	E19
chr6	69441600	69441800	E18
chr6	69441800	69442200	E35
chr6	69442200	69442400	E18
chr6	69442400	69443200	E38
chr6	69443200	69443400	E17
chr6	69443400	69444200	E38
chr6	69444200	69444400	E37
chr6	69444400	69444600	E16
chr6	69444600	69444800	E19
chr6	69444800	69445000	E18
chr6	69445000	69445600	E35
chr6	69445600	69446000	E19
chr6	69446000	69446200	E26
chr6	69446200	69446400	E20
chr6	69446400	69446600	E21
chr6	69446600	69446800	E18
chr6	69446800	69447400	E16
chr6	69447400	69447600	E37
chr6	69447600	69447800	E29
chr6	69447800	69448000	E18
chr6	69448000	69448400	E32
chr6	69448400	69448800	E18
chr6	69448800	69449200	E34
chr6	69449200	69449400	E35
chr6	69449400	69449600	E28
chr6	69449600	69450000	E19
chr6	69450000	69450200	E29
chr6	69450200	69450400	E37
chr6	69450400	69450800	E17
chr6	69450800	69451000	E29
chr6	69451000	69451200	E17
chr6	69451200	69451600	E37
chr6	69451600	69451800	E17
chr6	69451800	69452600	E16
chr6	69452600	69452800	E17
chr6	69452800	69453000	E16
chr6	69453000	69453200	E15
chr6	69453200	69454200	E18
chr6	69454200	69454600	E35
chr6	69454600	69455000	E28
chr6	69455000	69455200	E27
chr6	69455200	69455400	E20
chr6	69455400	69455600	E18
chr6	69455600	69455800	E20
chr6	69455800	69456400	E21
chr6	69456400	69457400	E23
chr6	69457400	69457600	E22
chr6	69457600	69457800	E25
chr6	69457800	69458000	E26
chr6	69458000	69458200	E32
chr6	69458200	69458800	E33
chr6	69458800	69459200	E29
chr6	69459200	69460600	E17
chr6	69460600	69460800	E37
chr6	69460800	69461000	E29
chr6	69461000	69461400	E37
chr6	69461400	69461600	E17
chr6	69461600	69461800	E37
chr6	69461800	69462000	E17
chr6	69462000	69463200	E38
chr6	69463200	69463400	E1
chr6	69463400	69463600	E38
chr6	69463600	69463800	E17
chr6	69463800	69464200	E37
chr6	69464200	69464400	E29
chr6	69464400	69464800	E37
chr6	69464800	69465000	E7
chr6	69465000	69465200	E6
chr6	69465200	69465400	E7
chr6	69465400	69465800	E41
chr6	69465800	69466400	E42
chr6	69466400	69466600	E43
chr6	69466600	69467000	E14
chr6	69467000	69467200	E31
chr6	69467200	69467800	E19
chr6	69467800	69468000	E30
chr6	69468000	69469000	E29
chr6	69469000	69469400	E17
chr6	69469400	69469600	E16
chr6	69469600	69469800	E17
chr6	69469800	69470200	E16
chr6	69470200	69470400	E15
chr6	69470400	69470600	E14
chr6	69470600	69471000	E13
chr6	69471000	69471200	E11
chr6	69471200	69471400	E23
chr6	69471400	69471600	E13
chr6	69471600	69471800	E14
chr6	69471800	69472000	E16
chr6	69472000	69472200	E19
chr6	69472200	69472400	E18
chr6	69472400	69472600	E35
chr6	69472600	69472800	E18
chr6	69472800	69473800	E35
chr6	69473800	69474200	E37
chr6	69474200	69474800	E17
chr6	69474800	69475600	E38
chr6	69475600	69475800	E17
chr6	69475800	69476200	E38
chr6	69476200	69476400	E17
chr6	69476400	69476600	E38
chr6	69476600	69477000	E17
chr6	69477000	69477200	E38
chr6	69477200	69477400	E17
chr6	69477400	69477600	E38
chr6	69477600	69477800	E37
chr6	69477800	69478000	E36
chr6	69478000	69478400	E38
chr6	69478400	69478600	E36
chr6	69478600	69478800	E38
chr6	69478800	69479200	E87
chr6	69479200	69479600	E34
chr6	69479600	69479800	E18
chr6	69479800	69480000	E28
chr6	69480000	69480200	E33
chr6	69480200	69480400	E27
chr6	69480400	69480600	E20
chr6	69480600	69481000	E21
chr6	69481000	69481200	E20
chr6	69481200	69481400	E22
chr6	69481400	69481600	E23
chr6	69481600	69482200	E12
chr6	69482200	69482400	E23
chr6	69482400	69482600	E22
chr6	69482600	69482800	E25
chr6	69482800	69483000	E27
chr6	69483000	69483200	E26
chr6	69483200	69483400	E20
chr6	69483400	69484000	E30
chr6	69484000	69484800	E15
chr6	69484800	69485000	E14
chr6	69485000	69485200	E13
chr6	69485200	69485400	E11
chr6	69485400	69485600	E13
chr6	69485600	69486600	E23
chr6	69486600	69487000	E21
chr6	69487000	69487200	E22
chr6	69487200	69487600	E21
chr6	69487600	69487800	E23
chr6	69487800	69488200	E12
chr6	69488200	69488600	E23
chr6	69488600	69488800	E22
chr6	69488800	69489800	E23
chr6	69489800	69490400	E21
chr6	69490400	69490600	E15
chr6	69490600	69491400	E17
chr6	69491400	69491800	E38
chr6	69491800	69494400	E2
chr6	69494400	69494600	E36
chr6	69494600	69494800	E86
chr6	69494800	69497200	E4
chr6	69497200	69502400	E65
chr6	69502400	69502600	E64
chr6	69502600	69503600	E65
chr6	69503600	69504200	E57
chr6	69504200	69505800	E65
chr6	69505800	69506000	E70
chr6	69506000	69506600	E65
chr6	69506600	69507000	E57
chr6	69507000	69507200	E66
chr6	69507200	69507800	E57
chr6	69507800	69508800	E65
chr6	69508800	69509000	E57
chr6	69509000	69509600	E65
chr6	69509600	69509800	E57
chr6	69509800	69510000	E58
chr6	69510000	69510400	E65
chr6	69510400	69510600	E64
chr6	69510600	69510800	E57
chr6	69510800	69511600	E65
chr6	69511600	69511800	E64
chr6	69511800	69512400	E65
chr6	69512400	69512600	E64
chr6	69512600	69513400	E65
chr6	69513400	69513600	E57
chr6	69513600	69513800	E58
chr6	69513800	69514000	E57
chr6	69514000	69514200	E56
chr6	69514200	69514400	E57
chr6	69514400	69517400	E65
chr6	69517400	69517600	E57
chr6	69517600	69518600	E65
chr6	69518600	69518800	E64
chr6	69518800	69519000	E65
chr6	69519000	69519200	E55
chr6	69519200	69519600	E57
chr6	69519600	69520200	E65
chr6	69520200	69520400	E64
chr6	69520400	69521200	E65
chr6	69521200	69521400	E57
chr6	69521400	69521600	E59
chr6	69521600	69522000	E57
chr6	69522000	69522400	E65
chr6	69522400	69524400	E4
chr6	69524400	69524600	E85
chr6	69524600	69525400	E84
chr6	69525400	69525600	E85
chr6	69525600	69526800	E65
chr6	69526800	69529000	E57
chr6	69529000	69529200	E58
chr6	69529200	69530000	E57
chr6	69530000	69530200	E58
chr6	69530200	69530800	E57
chr6	69530800	69531000	E58
chr6	69531000	69531200	E57
chr6	69531200	69531400	E58
chr6	69531400	69532200	E57
chr6	69532200	69532400	E58
chr6	69532400	69532600	E59
chr6	69532600	69532800	E58
chr6	69532800	69533000	E59
chr6	69533000	69533600	E57
chr6	69533600	69534800	E65
chr6	69534800	69535200	E55
chr6	69535200	69535400	E57
chr6	69535400	69535800	E55
chr6	69535800	69536200	E57
chr6	69536200	69536400	E59
chr6	69536400	69536600	E60
chr6	69536600	69537000	E59
chr6	69537000	69537200	E56
chr6	69537200	69537600	E63
chr6	69537600	69538000	E53
chr6	69538000	69538400	E58
chr6	69538400	69538800	E59
chr6	69538800	69539000	E57
chr6	69539000	69539400	E64
chr6	69539400	69539800	E65
chr6	69539800	69540000	E57
chr6	69540000	69540200	E56
chr6	69540200	69540600	E57
chr6	69540600	69540800	E63
chr6	69540800	69541000	E57
chr6	69541000	69541200	E58
chr6	69541200	69541400	E57
chr6	69541400	69541600	E58
chr6	69541600	69542200	E57
chr6	69542200	69542400	E56
chr6	69542400	69542600	E57
chr6	69542600	69542800	E58
chr6	69542800	69543000	E63
chr6	69543000	69543200	E58
chr6	69543200	69543800	E57
chr6	69543800	69544000	E58
chr6	69544000	69544200	E60
chr6	69544200	69544400	E59
chr6	69544400	69544600	E57
chr6	69544600	69544800	E56
chr6	69544800	69545000	E58
chr6	69545000	69545200	E59
chr6	69545200	69545400	E58
chr6	69545400	69545600	E59
chr6	69545600	69545800	E57
chr6	69545800	69546000	E53
chr6	69546000	69546200	E52
chr6	69546200	69546400	E53
chr6	69546400	69546800	E59
chr6	69546800	69547400	E57
chr6	69547400	69547600	E58
chr6	69547600	69548000	E56
chr6	69548000	69548200	E58
chr6	69548200	69548800	E57
chr6	69548800	69549200	E66
chr6	69549200	69549600	E67
chr6	69549600	69550600	E66
chr6	69550600	69556400	E4
chr6	69556400	69556800	E5
chr6	69556800	69557200	E2
chr6	69557200	69557400	E38
chr6	69557400	69557600	E36
chr6	69557600	69562000	E2
chr6	69562000	69562200	E36
chr6	69562200	69562800	E38
chr6	69562800	69563000	E17
chr6	69563000	69563800	E38
chr6	69563800	69564200	E17
chr6	69564200	69564600	E65
chr6	69564600	69565200	E55
chr6	69565200	69566200	E4
chr6	69566200	69566400	E85
chr6	69566400	69566800	E4
chr6	69566800	69567200	E5
chr6	69567200	69572800	E4
chr6	69572800	69573000	E39
chr6	69573000	69573400	E65
chr6	69573400	69575800	E4
chr6	69575800	69576400	E65
chr6	69576400	69577000	E4
chr6	69577000	69578200	E69
chr6	69578200	69578800	E65
chr6	69578800	69579000	E64
chr6	69579000	69579200	E65
chr6	69579200	69579600	E64
chr6	69579600	69580000	E63
chr6	69580000	69580200	E64
chr6	69580200	69582600	E65
chr6	69582600	69582800	E64
chr6	69582800	69585400	E65
chr6	69585400	69585600	E64
chr6	69585600	69586200	E65
chr6	69586200	69586400	E38
chr6	69586400	69586600	E65
chr6	69586600	69586800	E36
chr6	69586800	69587800	E2
chr6	69587800	69588000	E36
chr6	69588000	69590400	E2
chr6	69590400	69590600	E86
chr6	69590600	69591200	E38
chr6	69591200	69591400	E36
chr6	69591400	69591600	E38
chr6	69591600	69592000	E36
chr6	69592000	69592400	E38
chr6	69592400	69593800	E4
chr6	69593800	69595600	E65
chr6	69595600	69596000	E57
chr6	69596000	69596200	E65
chr6	69596200	69596400	E57
chr6	69596400	69597200	E65
chr6	69597200	69599000	E4
chr6	69599000	69603400	E2
chr6	69603400	69603600	E36
chr6	69603600	69608800	E2
chr6	69608800	69609000	E36
chr6	69609000	69610000	E2
chr6	69610000	69610200	E36
chr6	69610200	69610400	E2
chr6	69610400	69610600	E72
chr6	69610600	69610800	E5
chr6	69610800	69611000	E4
chr6	69611000	69612200	E2
chr6	69612200	69612400	E36
chr6	69612400	69613400	E2
chr6	69613400	69613600	E89
chr6	69613600	69613800	E72
chr6	69613800	69614200	E5
chr6	69614200	69624600	E3
chr6	69624600	69625000	E39
chr6	69625000	69626600	E65
chr6	69626600	69626800	E64
chr6	69626800	69629400	E65
chr6	69629400	69629600	E64
chr6	69629600	69631000	E65
chr6	69631000	69631400	E17
chr6	69631400	69632400	E65
chr6	69632400	69632800	E64
chr6	69632800	69633200	E65
chr6	69633200	69633400	E57
chr6	69633400	69633800	E65
chr6	69633800	69634200	E64
chr6	69634200	69634400	E65
chr6	69634400	69634600	E57
chr6	69634600	69635200	E65
chr6	69635200	69635400	E58
chr6	69635400	69635800	E57
chr6	69635800	69639400	E65
chr6	69639400	69639600	E57
chr6	69639600	69639800	E65
chr6	69639800	69640200	E57
chr6	69640200	69640400	E58
chr6	69640400	69640600	E57
chr6	69640600	69641800	E65
chr6	69641800	69642000	E57
chr6	69642000	69642200	E58
chr6	69642200	69644000	E65
chr6	69644000	69644400	E57
chr6	69644400	69644800	E65
chr6	69644800	69645000	E64
chr6	69645000	69645200	E70
chr6	69645200	69646400	E65
chr6	69646400	69646600	E57
chr6	69646600	69646800	E65
chr6	69646800	69647400	E57
chr6	69647400	69647800	E55
chr6	69647800	69648400	E57
chr6	69648400	69651200	E65
chr6	69651200	69651400	E57
chr6	69651400	69652000	E65
chr6	69652000	69652200	E57
chr6	69652200	69656400	E65
chr6	69656400	69656600	E64
chr6	69656600	69658200	E65
chr6	69658200	69658400	E64
chr6	69658400	69659200	E65
chr6	69659200	69659600	E64
chr6	69659600	69660600	E65
chr6	69660600	69661200	E57
chr6	69661200	69661800	E56
chr6	69661800	69663200	E65
chr6	69663200	69663400	E57
chr6	69663400	69665000	E65
chr6	69665000	69665200	E57
chr6	69665200	69667400	E65
chr6	69667400	69667600	E57
chr6	69667600	69667800	E55
chr6	69667800	69668000	E54
chr6	69668000	69668400	E57
chr6	69668400	69668600	E58
chr6	69668600	69669600	E65
chr6	69669600	69669800	E57
chr6	69669800	69670000	E56
chr6	69670000	69670200	E57
chr6	69670200	69670600	E65
chr6	69670600	69670800	E64
chr6	69670800	69671200	E65
chr6	69671200	69671400	E55
chr6	69671400	69672800	E65
chr6	69672800	69673000	E70
chr6	69673000	69673200	E64
chr6	69673200	69674000	E65
chr6	69674000	69674200	E57
chr6	69674200	69674400	E53
chr6	69674400	69674800	E65
chr6	69674800	69675000	E57
chr6	69675000	69675200	E56
chr6	69675200	69675600	E55
chr6	69675600	69675800	E65
chr6	69675800	69676000	E55
chr6	69676000	69676200	E57
chr6	69676200	69676600	E55
chr6	69676600	69676800	E57
chr6	69676800	69677200	E58
chr6	69677200	69677400	E53
chr6	69677400	69677600	E59
chr6	69677600	69678200	E14
chr6	69678200	69678400	E15
chr6	69678400	69678600	E16
chr6	69678600	69679000	E17
chr6	69679000	69679400	E58
chr6	69679400	69680000	E57
chr6	69680000	69680200	E66
chr6	69680200	69680600	E67
chr6	69680600	69680800	E54
chr6	69680800	69681000	E67
chr6	69681000	69681600	E66
chr6	69681600	69681800	E67
chr6	69681800	69682000	E7
chr6	69682000	69682200	E38
chr6	69682200	69682400	E37
chr6	69682400	69682600	E38
chr6	69682600	69682800	E36
chr6	69682800	69683200	E37
chr6	69683200	69683600	E38
chr6	69683600	69683800	E36
chr6	69683800	69684000	E35
chr6	69684000	69684200	E18
chr6	69684200	69684400	E28
chr6	69684400	69684600	E26
chr6	69684600	69685000	E22
chr6	69685000	69685200	E21
chr6	69685200	69686000	E22
chr6	69686000	69686200	E20
chr6	69686200	69686800	E27
chr6	69686800	69687000	E35
chr6	69687000	69687600	E2
chr6	69687600	69688000	E86
chr6	69688000	69688200	E38
chr6	69688200	69688400	E37
chr6	69688400	69688600	E89
chr6	69688600	69689000	E2
chr6	69689000	69689200	E36
chr6	69689200	69690200	E2
chr6	69690200	69690600	E36
chr6	69690600	69692200	E2
chr6	69692200	69692400	E36
chr6	69692400	69692600	E37
chr6	69692600	69693800	E65
chr6	69693800	69694200	E67
chr6	69694200	69694800	E57
chr6	69694800	69695000	E58
chr6	69695000	69695200	E56
chr6	69695200	69696000	E63
chr6	69696000	69696200	E64
chr6	69696200	69696400	E63
chr6	69696400	69696600	E64
chr6	69696600	69696800	E65
chr6	69696800	69697000	E64
chr6	69697000	69697200	E57
chr6	69697200	69697400	E64
chr6	69697400	69697600	E57
chr6	69697600	69698000	E65
chr6	69698000	69698200	E57
chr6	69698200	69698600	E67
chr6	69698600	69698800	E7
chr6	69698800	69699600	E38
chr6	69699600	69700000	E17
chr6	69700000	69700200	E37
chr6	69700200	69700600	E29
chr6	69700600	69700800	E37
chr6	69700800	69701200	E6
chr6	69701200	69701400	E38
chr6	69701400	69701600	E7
chr6	69701600	69702000	E37
chr6	69702000	69702400	E29
chr6	69702400	69702600	E37
chr6	69702600	69702800	E38
chr6	69702800	69703200	E17
chr6	69703200	69704400	E38
chr6	69704400	69704600	E36
chr6	69704600	69706200	E2
chr6	69706200	69706400	E89
chr6	69706400	69710800	E2
chr6	69710800	69711000	E36
chr6	69711000	69712400	E2
chr6	69712400	69712600	E36
chr6	69712600	69712800	E38
chr6	69712800	69713000	E6
chr6	69713000	69717200	E4
chr6	69717200	69717400	E70
chr6	69717400	69717600	E65
chr6	69717600	69717800	E64
chr6	69717800	69718400	E65
chr6	69718400	69718600	E58
chr6	69718600	69719400	E65
chr6	69719400	69719800	E64
chr6	69719800	69720000	E65
chr6	69720000	69720200	E64
chr6	69720200	69720800	E65
chr6	69720800	69721000	E70
chr6	69721000	69722400	E65
chr6	69722400	69723400	E66
chr6	69723400	69724400	E65
chr6	69724400	69724600	E64
chr6	69724600	69725600	E65
chr6	69725600	69726000	E57
chr6	69726000	69726200	E65
chr6	69726200	69726400	E57
chr6	69726400	69728800	E65
chr6	69728800	69729000	E64
chr6	69729000	69732600	E65
chr6	69732600	69732800	E64
chr6	69732800	69733000	E65
chr6	69733000	69733400	E57
chr6	69733400	69736000	E65
chr6	69736000	69736200	E57
chr6	69736200	69736600	E64
chr6	69736600	69736800	E78
chr6	69736800	69737600	E4
chr6	69737600	69738000	E65
chr6	69738000	69738200	E64
chr6	69738200	69738400	E65
chr6	69738400	69740600	E4
chr6	69740600	69741000	E65
chr6	69741000	69741200	E55
chr6	69741200	69741600	E65
chr6	69741600	69742000	E57
chr6	69742000	69742400	E65
chr6	69742400	69742600	E57
chr6	69742600	69742800	E58
chr6	69742800	69743000	E57
chr6	69743000	69743200	E64
chr6	69743200	69744000	E65
chr6	69744000	69744200	E64
chr6	69744200	69745000	E65
chr6	69745000	69745400	E64
chr6	69745400	69745600	E63
chr6	69745600	69745800	E64
chr6	69745800	69746000	E65
chr6	69746000	69746200	E64
chr6	69746200	69746400	E65
chr6	69746400	69746600	E57
chr6	69746600	69746800	E54
chr6	69746800	69747600	E67
chr6	69747600	69748000	E66
chr6	69748000	69748400	E55
chr6	69748400	69748800	E65
chr6	69748800	69749000	E64
chr6	69749000	69750000	E57
chr6	69750000	69750800	E65
chr6	69750800	69751000	E64
chr6	69751000	69751200	E65
chr6	69751200	69751400	E58
chr6	69751400	69752200	E65
chr6	69752200	69752400	E57
chr6	69752400	69752600	E58
chr6	69752600	69752800	E57
chr6	69752800	69753000	E55
chr6	69753000	69753800	E56
chr6	69753800	69754200	E55
chr6	69754200	69754400	E60
chr6	69754400	69754600	E59
chr6	69754600	69754800	E57
chr6	69754800	69755200	E56
chr6	69755200	69756800	E65
chr6	69756800	69757000	E5
chr6	69757000	69759200	E65
chr6	69759200	69759400	E57
chr6	69759400	69760000	E65
chr6	69760000	69760200	E57
chr6	69760200	69761800	E65
chr6	69761800	69762000	E57
chr6	69762000	69762200	E58
chr6	69762200	69762400	E57
chr6	69762400	69762600	E65
chr6	69762600	69762800	E67
chr6	69762800	69763000	E57
chr6	69763000	69763400	E66
chr6	69763400	69763600	E63
chr6	69763600	69763800	E64
chr6	69763800	69764600	E65
chr6	69764600	69764800	E57
chr6	69764800	69766800	E65
chr6	69766800	69767000	E86
chr6	69767000	69770200	E2
chr6	69770200	69770400	E36
chr6	69770400	69778400	E2
chr6	69778400	69778600	E36
chr6	69778600	69782600	E2
chr6	69782600	69782800	E36
chr6	69782800	69788400	E2
chr6	69788400	69799000	E3
chr6	69799000	69799600	E4
chr6	69799600	69799800	E5
chr6	69799800	69801600	E4
chr6	69801600	69802600	E65
chr6	69802600	69802800	E66
chr6	69802800	69803000	E67
chr6	69803000	69803200	E7
chr6	69803200	69804400	E66
chr6	69804400	69806800	E65
chr6	69806800	69807200	E64
chr6	69807200	69809400	E65
chr6	69809400	69810200	E57
chr6	69810200	69810400	E65
chr6	69810400	69810600	E64
chr6	69810600	69811000	E63
chr6	69811000	69811200	E64
chr6	69811200	69812400	E65
chr6	69812400	69812600	E64
chr6	69812600	69815000	E65
chr6	69815000	69815200	E57
chr6	69815200	69815600	E66
chr6	69815600	69815800	E67
chr6	69815800	69816800	E66
chr6	69816800	69818600	E65
chr6	69818600	69818800	E66
chr6	69818800	69820600	E65
chr6	69820600	69820800	E70
chr6	69820800	69821800	E38
chr6	69821800	69822000	E40
chr6	69822000	69822200	E65
chr6	69822200	69823200	E4
chr6	69823200	69824800	E3
chr6	69824800	69825600	E65
chr6	69825600	69825800	E64
chr6	69825800	69826000	E65
chr6	69826000	69826400	E57
chr6	69826400	69826600	E56
chr6	69826600	69826800	E58
chr6	69826800	69827800	E65
chr6	69827800	69828400	E57
chr6	69828400	69829400	E65
chr6	69829400	69830600	E66
chr6	69830600	69831200	E4
chr6	69831200	69831400	E72
chr6	69831400	69831600	E4
chr6	69831600	69831800	E90
chr6	69831800	69833400	E4
chr6	69833400	69836200	E65
chr6	69836200	69836400	E64
chr6	69836400	69836800	E65
chr6	69836800	69837200	E69
chr6	69837200	69837600	E68
chr6	69837600	69838200	E69
chr6	69838200	69839200	E65
chr6	69839200	69840600	E4
chr6	69840600	69843200	E3
chr6	69843200	69843400	E4
chr6	69843400	69844800	E3
chr6	69844800	69845200	E65
chr6	69845200	69845600	E64
chr6	69845600	69845800	E65
chr6	69845800	69846600	E58
chr6	69846600	69847200	E57
chr6	69847200	69847400	E64
chr6	69847400	69847800	E63
chr6	69847800	69848200	E64
chr6	69848200	69848400	E57
chr6	69848400	69849000	E65
chr6	69849000	69849400	E64
chr6	69849400	69849600	E65
chr6	69849600	69849800	E64
chr6	69849800	69850600	E65
chr6	69850600	69855400	E4
chr6	69855400	69856000	E5
chr6	69856000	69860000	E4
chr6	69860000	69860200	E72
chr6	69860200	69860400	E4
chr6	69860400	69860600	E72
chr6	69860600	69861800	E66
chr6	69861800	69862000	E67
chr6	69862000	69862200	E66
chr6	69862200	69862800	E65
chr6	69862800	69863000	E57
chr6	69863000	69864200	E65
chr6	69864200	69864600	E64
chr6	69864600	69866000	E65
chr6	69866000	69866200	E64
chr6	69866200	69866600	E65
chr6	69866600	69872000	E3
chr6	69872000	69872200	E65
chr6	69872200	69872600	E57
chr6	69872600	69872800	E65
chr6	69872800	69873000	E63
chr6	69873000	69873200	E64
chr6	69873200	69873600	E65
chr6	69873600	69873800	E57
chr6	69873800	69874000	E58
chr6	69874000	69874200	E55
chr6	69874200	69874400	E65
chr6	69874400	69874600	E55
chr6	69874600	69874800	E65
chr6	69874800	69875200	E64
chr6	69875200	69876000	E65
chr6	69876000	69876200	E64
chr6	69876200	69876600	E57
chr6	69876600	69876800	E56
chr6	69876800	69877200	E59
chr6	69877200	69877600	E56
chr6	69877600	69877800	E60
chr6	69877800	69879600	E65
chr6	69879600	69879800	E59
chr6	69879800	69880000	E56
chr6	69880000	69880200	E57
chr6	69880200	69880400	E59
chr6	69880400	69880600	E57
chr6	69880600	69880800	E64
chr6	69880800	69881800	E65
chr6	69881800	69882000	E72
chr6	69882000	69882200	E65
chr6	69882200	69882400	E38
chr6	69882400	69882600	E65
chr6	69882600	69882800	E57
chr6	69882800	69884200	E65
chr6	69884200	69884400	E64
chr6	69884400	69886600	E65
chr6	69886600	69887400	E4
chr6	69887400	69887600	E5
chr6	69887600	69889000	E4
chr6	69889000	69890400	E66
chr6	69890400	69890600	E67
chr6	69890600	69890800	E66
chr6	69890800	69892000	E65
chr6	69892000	69892200	E64
chr6	69892200	69892800	E65
chr6	69892800	69893000	E55
chr6	69893000	69894600	E65
chr6	69894600	69894800	E57
chr6	69894800	69895000	E65
chr6	69895000	69895400	E64
chr6	69895400	69895800	E58
chr6	69895800	69897400	E65
chr6	69897400	69897800	E64
chr6	69897800	69898200	E65
chr6	69898200	69898400	E64
chr6	69898400	69899000	E65
chr6	69899000	69899200	E57
chr6	69899200	69899400	E65
chr6	69899400	69899600	E57
chr6	69899600	69901800	E65
chr6	69901800	69902000	E66
chr6	69902000	69902200	E55
chr6	69902200	69902400	E66
chr6	69902400	69902800	E57
chr6	69902800	69903800	E65
chr6	69903800	69904000	E64
chr6	69904000	69904200	E65
chr6	69904200	69904600	E64
chr6	69904600	69905600	E65
chr6	69905600	69906000	E57
chr6	69906000	69906200	E56
chr6	69906200	69906400	E59
chr6	69906400	69906600	E58
chr6	69906600	69906800	E59
chr6	69906800	69907000	E54
chr6	69907000	69909200	E57
chr6	69909200	69909400	E65
chr6	69909400	69909800	E57
chr6	69909800	69910200	E58
chr6	69910200	69910400	E59
chr6	69910400	69910600	E56
chr6	69910600	69910800	E57
chr6	69910800	69911200	E56
chr6	69911200	69911400	E54
chr6	69911400	69912800	E57
chr6	69912800	69913000	E58
chr6	69913000	69913400	E57
chr6	69913400	69913600	E58
chr6	69913600	69913800	E56
chr6	69913800	69914000	E57
chr6	69914000	69914400	E65
chr6	69914400	69914800	E57
chr6	69914800	69915400	E65
chr6	69915400	69918600	E4
chr6	69918600	69922600	E65
chr6	69922600	69922800	E64
chr6	69922800	69923200	E65
chr6	69923200	69923600	E64
chr6	69923600	69923800	E57
chr6	69923800	69924000	E58
chr6	69924000	69924800	E57
chr6	69924800	69925200	E65
chr6	69925200	69926000	E57
chr6	69926000	69926200	E58
chr6	69926200	69926400	E53
chr6	69926400	69927000	E54
chr6	69927000	69927200	E55
chr6	69927200	69927400	E53
chr6	69927400	69927600	E63
chr6	69927600	69927800	E64
chr6	69927800	69928600	E65
chr6	69928600	69928800	E63
chr6	69928800	69929200	E64
chr6	69929200	69929800	E65
chr6	69929800	69930000	E57
chr6	69930000	69930400	E58
chr6	69930400	69930600	E64
chr6	69930600	69931200	E65
chr6	69931200	69931600	E64
chr6	69931600	69933200	E65
chr6	69933200	69933400	E58
chr6	69933400	69935200	E65
chr6	69935200	69935400	E66
chr6	69935400	69935600	E63
chr6	69935600	69936200	E65
chr6	69936200	69936400	E57
chr6	69936400	69936800	E65
chr6	69936800	69938200	E66
chr6	69938200	69938400	E64
chr6	69938400	69939600	E65
chr6	69939600	69939800	E57
chr6	69939800	69940000	E64
chr6	69940000	69940200	E57
chr6	69940200	69941400	E65
chr6	69941400	69942200	E57
chr6	69942200	69942400	E53
chr6	69942400	69942600	E61
chr6	69942600	69943400	E62
chr6	69943400	69943600	E60
chr6	69943600	69943800	E59
chr6	69943800	69944000	E56
chr6	69944000	69944600	E57
chr6	69944600	69944800	E58
chr6	69944800	69945000	E57
chr6	69945000	69945200	E65
chr6	69945200	69945600	E64
chr6	69945600	69946000	E65
chr6	69946000	69950000	E3
chr6	69950000	69950200	E39
chr6	69950200	69952800	E3
chr6	69952800	69953200	E39
chr6	69953200	69955000	E65
chr6	69955000	69955200	E57
chr6	69955200	69956400	E65
chr6	69956400	69956600	E78
chr6	69956600	69957800	E65
chr6	69957800	69958000	E57
chr6	69958000	69958400	E65
chr6	69958400	69958600	E57
chr6	69958600	69958800	E55
chr6	69958800	69959600	E66
chr6	69959600	69961000	E65
chr6	69961000	69961200	E64
chr6	69961200	69961400	E65
chr6	69961400	69966600	E3
chr6	69966600	69967400	E65
chr6	69967400	69967800	E84
chr6	69967800	69968000	E83
chr6	69968000	69968200	E58
chr6	69968200	69968400	E57
chr6	69968400	69970600	E65
chr6	69970600	69971200	E2
chr6	69971200	69972200	E65
chr6	69972200	69972400	E89
chr6	69972400	69972600	E64
chr6	69972600	69974000	E65
chr6	69974000	69974200	E64
chr6	69974200	69974800	E65
chr6	69974800	69975400	E64
chr6	69975400	69975600	E65
chr6	69975600	69976000	E64
chr6	69976000	69977200	E65
chr6	69977200	69977400	E64
chr6	69977400	69977800	E65
chr6	69977800	69978000	E64
chr6	69978000	69979400	E65
chr6	69979400	69979600	E57
chr6	69979600	69979800	E65
chr6	69979800	69980800	E57
chr6	69980800	69981000	E58
chr6	69981000	69981200	E57
chr6	69981200	69981400	E65
chr6	69981400	69981600	E57
chr6	69981600	69982600	E65
chr6	69982600	69982800	E70
chr6	69982800	69983200	E65
chr6	69983200	69983400	E57
chr6	69983400	69983800	E59
chr6	69983800	69984000	E57
chr6	69984000	69984200	E67
chr6	69984200	69984600	E66
chr6	69984600	69984800	E67
chr6	69984800	69985000	E64
chr6	69985000	69987800	E65
chr6	69987800	69988000	E64
chr6	69988000	69988400	E65
chr6	69988400	69988600	E64
chr6	69988600	69989200	E65
chr6	69989200	69989400	E63
chr6	69989400	69989600	E56
chr6	69989600	69989800	E59
chr6	69989800	69990000	E58
chr6	69990000	69990200	E59
chr6	69990200	69990400	E60
chr6	69990400	69990600	E58
chr6	69990600	69991200	E57
chr6	69991200	69991400	E55
chr6	69991400	69991600	E54
chr6	69991600	69991800	E66
chr6	69991800	69992000	E67
chr6	69992000	69993000	E65
chr6	69993000	69993600	E66
chr6	69993600	69993800	E57
chr6	69993800	69994400	E58
chr6	69994400	69995000	E57
chr6	69995000	69995200	E65
chr6	69995200	69995400	E66
chr6	69995400	69996000	E67
chr6	69996000	69996200	E66
chr6	69996200	69996400	E54
chr6	69996400	69996600	E55
chr6	69996600	69998800	E65
chr6	69998800	69999000	E66
chr6	69999000	69999200	E65
chr6	69999200	69999400	E57
chr6	69999400	69999800	E51
chr6	69999800	70000200	E53
chr6	70000200	70000400	E52
chr6	70000400	70000600	E57
chr6	70000600	70001000	E65
chr6	70001000	70001600	E57
chr6	70001600	70001800	E63
chr6	70001800	70002000	E58
chr6	70002000	70002400	E57
chr6	70002400	70002600	E54
chr6	70002600	70002800	E57
chr6	70002800	70003000	E53
chr6	70003000	70003200	E54
chr6	70003200	70003600	E61
chr6	70003600	70004000	E62
chr6	70004000	70004200	E59
chr6	70004200	70004400	E57
chr6	70004400	70004600	E63
chr6	70004600	70004800	E60
chr6	70004800	70005000	E61
chr6	70005000	70005400	E60
chr6	70005400	70005600	E52
chr6	70005600	70006200	E53
chr6	70006200	70006400	E59
chr6	70006400	70006600	E57
chr6	70006600	70007200	E63
chr6	70007200	70007400	E64
chr6	70007400	70007600	E63
chr6	70007600	70007800	E56
chr6	70007800	70008000	E64
chr6	70008000	70008200	E63
chr6	70008200	70008400	E57
chr6	70008400	70008600	E58
chr6	70008600	70009200	E57
chr6	70009200	70009600	E58
chr6	70009600	70009800	E56
chr6	70009800	70010200	E65
chr6	70010200	70011000	E57
chr6	70011000	70011600	E65
chr6	70011600	70011800	E58
chr6	70011800	70012000	E59
chr6	70012000	70012400	E58
chr6	70012400	70012800	E64
chr6	70012800	70013200	E65
chr6	70013200	70013400	E64
chr6	70013400	70014400	E65
chr6	70014400	70014600	E64
chr6	70014600	70014800	E63
chr6	70014800	70015000	E64
chr6	70015000	70015200	E58
chr6	70015200	70015400	E57
chr6	70015400	70015600	E58
chr6	70015600	70015800	E65
chr6	70015800	70016200	E64
chr6	70016200	70016400	E65
chr6	70016400	70016600	E64
chr6	70016600	70019200	E65
chr6	70019200	70019400	E64
chr6	70019400	70024600	E65
chr6	70024600	70024800	E64
chr6	70024800	70025000	E57
chr6	70025000	70029600	E65
chr6	70029600	70029800	E64
chr6	70029800	70031800	E65
chr6	70031800	70032000	E72
chr6	70032000	70034800	E4
chr6	70034800	70035000	E78
chr6	70035000	70035200	E2
chr6	70035200	70035400	E36
chr6	70035400	70038000	E2
chr6	70038000	70039200	E38
chr6	70039200	70039400	E16
chr6	70039400	70039800	E29
chr6	70039800	70040000	E15
chr6	70040000	70040200	E17
chr6	70040200	70041600	E65
chr6	70041600	70042000	E57
chr6	70042000	70042400	E65
chr6	70042400	70042600	E72
chr6	70042600	70042800	E6
chr6	70042800	70043000	E38
chr6	70043000	70043200	E37
chr6	70043200	70044400	E65
chr6	70044400	70044600	E70
chr6	70044600	70049400	E65
chr6	70049400	70049600	E55
chr6	70049600	70050000	E57
chr6	70050000	70050200	E58
chr6	70050200	70050800	E64
chr6	70050800	70051800	E65
chr6	70051800	70052000	E64
chr6	70052000	70052200	E65
chr6	70052200	70052600	E64
chr6	70052600	70052800	E65
chr6	70052800	70053200	E57
chr6	70053200	70053400	E17
chr6	70053400	70053600	E16
chr6	70053600	70053800	E15
chr6	70053800	70054000	E30
chr6	70054000	70054400	E14
chr6	70054400	70054800	E61
chr6	70054800	70055000	E54
chr6	70055000	70055400	E55
chr6	70055400	70055800	E58
chr6	70055800	70056400	E65
chr6	70056400	70056800	E66
chr6	70056800	70057000	E67
chr6	70057000	70057400	E66
chr6	70057400	70057800	E55
chr6	70057800	70058200	E66
chr6	70058200	70058600	E67
chr6	70058600	70058800	E57
chr6	70058800	70059200	E59
chr6	70059200	70059600	E17
chr6	70059600	70059800	E14
chr6	70059800	70060000	E10
chr6	70060000	70060200	E14
chr6	70060200	70060400	E17
chr6	70060400	70063200	E2
chr6	70063200	70063400	E36
chr6	70063400	70067000	E2
chr6	70067000	70067200	E36
chr6	70067200	70070200	E2
chr6	70070200	70070400	E36
chr6	70070400	70071200	E2
chr6	70071200	70072200	E65
chr6	70072200	70072600	E64
chr6	70072600	70072800	E65
chr6	70072800	70073000	E57
chr6	70073000	70073200	E64
chr6	70073200	70073400	E65
chr6	70073400	70073800	E64
chr6	70073800	70074000	E57
chr6	70074000	70074200	E64
chr6	70074200	70075600	E65
chr6	70075600	70075800	E57
chr6	70075800	70079400	E65
chr6	70079400	70079600	E64
chr6	70079600	70079800	E57
chr6	70079800	70080000	E58
chr6	70080000	70080200	E57
chr6	70080200	70080600	E58
chr6	70080600	70080800	E59
chr6	70080800	70081000	E54
chr6	70081000	70081200	E59
chr6	70081200	70081400	E57
chr6	70081400	70082600	E65
chr6	70082600	70082800	E57
chr6	70082800	70083000	E58
chr6	70083000	70083200	E65
chr6	70083200	70083600	E57
chr6	70083600	70084000	E58
chr6	70084000	70084200	E57
chr6	70084200	70084600	E63
chr6	70084600	70084800	E64
chr6	70084800	70087000	E65
chr6	70087000	70087200	E64
chr6	70087200	70090000	E65
chr6	70090000	70090200	E64
chr6	70090200	70090400	E65
chr6	70090400	70090600	E64
chr6	70090600	70090800	E65
chr6	70090800	70091200	E57
chr6	70091200	70091400	E59
chr6	70091400	70091800	E65
chr6	70091800	70092200	E64
chr6	70092200	70093400	E65
chr6	70093400	70093800	E64
chr6	70093800	70094400	E57
chr6	70094400	70094600	E58
chr6	70094600	70095000	E57
chr6	70095000	70095200	E59
chr6	70095200	70095400	E58
chr6	70095400	70095800	E65
chr6	70095800	70096000	E57
chr6	70096000	70096200	E65
chr6	70096200	70097200	E57
chr6	70097200	70097400	E65
chr6	70097400	70097600	E58
chr6	70097600	70097800	E57
chr6	70097800	70098800	E65
chr6	70098800	70099000	E72
chr6	70099000	70100000	E4
chr6	70100000	70100200	E65
chr6	70100200	70100400	E64
chr6	70100400	70101800	E65
chr6	70101800	70102800	E4
chr6	70102800	70103000	E72
chr6	70103000	70104200	E2
chr6	70104200	70104400	E36
chr6	70104400	70105800	E2
chr6	70105800	70106000	E36
chr6	70106000	70107000	E2
chr6	70107000	70107400	E36
chr6	70107400	70107600	E2
chr6	70107600	70108000	E65
chr6	70108000	70108400	E85
chr6	70108400	70108600	E65
chr6	70108600	70108800	E64
chr6	70108800	70109200	E65
chr6	70109200	70109400	E4
chr6	70109400	70109600	E5
chr6	70109600	70109800	E72
chr6	70109800	70110400	E4
chr6	70110400	70110600	E3
chr6	70110600	70110800	E4
chr6	70110800	70112600	E3
chr6	70112600	70112800	E39
chr6	70112800	70131800	E3
chr6	70131800	70132000	E65
chr6	70132000	70132400	E57
chr6	70132400	70132600	E56
chr6	70132600	70133000	E57
chr6	70133000	70133200	E58
chr6	70133200	70133400	E65
chr6	70133400	70133600	E64
chr6	70133600	70134600	E65
chr6	70134600	70135600	E64
chr6	70135600	70135800	E65
chr6	70135800	70136000	E64
chr6	70136000	70136200	E65
chr6	70136200	70136400	E64
chr6	70136400	70137600	E65
chr6	70137600	70160000	E3
chr6	70160000	70160200	E73
chr6	70160200	70165600	E3
chr6	70165600	70165800	E84
chr6	70165800	70166000	E83
chr6	70166000	70166400	E84
chr6	70166400	70166800	E83
chr6	70166800	70167000	E84
chr6	70167000	70167600	E85
chr6	70167600	70261800	E3
chr6	70261800	70262600	E65
chr6	70262600	70263000	E58
chr6	70263000	70263400	E60
chr6	70263400	70263600	E53
chr6	70263600	70263800	E58
chr6	70263800	70264000	E57
chr6	70264000	70264400	E56
chr6	70264400	70264600	E59
chr6	70264600	70265000	E53
chr6	70265000	70265200	E54
chr6	70265200	70265800	E57
chr6	70265800	70266400	E65
chr6	70266400	70276200	E3
chr6	70276200	70276400	E73
chr6	70276400	70277600	E3
chr6	70277600	70279400	E65
chr6	70279400	70279800	E57
chr6	70279800	70280000	E56
chr6	70280000	70280400	E65
chr6	70280400	70280800	E57
chr6	70280800	70282200	E65
chr6	70282200	70287400	E3
chr6	70287400	70287600	E39
chr6	70287600	70289400	E65
chr6	70289400	70289600	E57
chr6	70289600	70290000	E64
chr6	70290000	70290200	E65
chr6	70290200	70290400	E58
chr6	70290400	70290600	E64
chr6	70290600	70291400	E65
chr6	70291400	70291800	E64
chr6	70291800	70293200	E65
chr6	70293200	70293600	E57
chr6	70293600	70293800	E58
chr6	70293800	70294000	E63
chr6	70294000	70294200	E54
chr6	70294200	70294400	E64
chr6	70294400	70294600	E63
chr6	70294600	70294800	E56
chr6	70294800	70295000	E54
chr6	70295000	70295200	E60
chr6	70295200	70295400	E58
chr6	70295400	70295800	E56
chr6	70295800	70296000	E57
chr6	70296000	70296200	E58
chr6	70296200	70296800	E65
chr6	70296800	70297000	E3
chr6	70297000	70297200	E39
chr6	70297200	70303000	E3
chr6	70303000	70303400	E39
chr6	70303400	70306000	E3
chr6	70306000	70310000	E65
chr6	70310000	70338000	E3
chr6	70338000	70341400	E4
chr6	70341400	70341600	E5
chr6	70341600	70342800	E4
chr6	70342800	70350800	E3
chr6	70350800	70351000	E39
chr6	70351000	70375600	E3
chr6	70375600	70375800	E72
chr6	70375800	70376000	E2
chr6	70376000	70376600	E36
chr6	70376600	70376800	E38
chr6	70376800	70377000	E36
chr6	70377000	70377200	E38
chr6	70377200	70377400	E36
chr6	70377400	70377800	E38
chr6	70377800	70378000	E36
chr6	70378000	70379000	E2
chr6	70379000	70380400	E65
chr6	70380400	70381200	E57
chr6	70381200	70381600	E58
chr6	70381600	70382400	E57
chr6	70382400	70382800	E64
chr6	70382800	70384600	E65
chr6	70384600	70384800	E72
chr6	70384800	70385800	E2
chr6	70385800	70386000	E36
chr6	70386000	70386800	E2
chr6	70386800	70387200	E89
chr6	70387200	70391600	E2
chr6	70391600	70391800	E89
chr6	70391800	70397000	E2
chr6	70397000	70397200	E89
chr6	70397200	70399000	E2
chr6	70399000	70399200	E36
chr6	70399200	70409200	E2
chr6	70409200	70409400	E18
chr6	70409400	70409600	E35
chr6	70409600	70410000	E18
chr6	70410000	70410200	E28
chr6	70410200	70411600	E35
chr6	70411600	70412000	E18
chr6	70412000	70412400	E35
chr6	70412400	70412600	E28
chr6	70412600	70412800	E18
chr6	70412800	70413000	E28
chr6	70413000	70413400	E35
chr6	70413400	70414600	E2
chr6	70414600	70414800	E36
chr6	70414800	70415200	E2
chr6	70415200	70415400	E36
chr6	70415400	70420200	E2
chr6	70420200	70420400	E78
chr6	70420400	70420600	E2
chr6	70420600	70420800	E36
chr6	70420800	70422000	E2
chr6	70422000	70429800	E3
chr6	70429800	70430000	E4
chr6	70430000	70430800	E65
chr6	70430800	70431000	E66
chr6	70431000	70431600	E54
chr6	70431600	70431800	E53
chr6	70431800	70432000	E54
chr6	70432000	70432200	E57
chr6	70432200	70432400	E58
chr6	70432400	70432600	E57
chr6	70432600	70433600	E65
chr6	70433600	70438400	E3
chr6	70438400	70438600	E78
chr6	70438600	70439200	E2
chr6	70439200	70439400	E39
chr6	70439400	70439600	E35
chr6	70439600	70439800	E16
chr6	70439800	70440200	E17
chr6	70440200	70441600	E38
chr6	70441600	70441800	E90
chr6	70441800	70442000	E38
chr6	70442000	70442200	E86
chr6	70442200	70442400	E89
chr6	70442400	70444600	E2
chr6	70444600	70444800	E36
chr6	70444800	70445000	E38
chr6	70445000	70445200	E37
chr6	70445200	70445600	E38
chr6	70445600	70445800	E36
chr6	70445800	70446200	E38
chr6	70446200	70446400	E36
chr6	70446400	70453600	E2
chr6	70453600	70453800	E36
chr6	70453800	70454600	E2
chr6	70454600	70454800	E36
chr6	70454800	70455800	E2
chr6	70455800	70456000	E89
chr6	70456000	70458600	E2
chr6	70458600	70459200	E18
chr6	70459200	70459400	E28
chr6	70459400	70459600	E35
chr6	70459600	70460200	E2
chr6	70460200	70460800	E36
chr6	70460800	70461400	E38
chr6	70461400	70461600	E86
chr6	70461600	70461800	E36
chr6	70461800	70462200	E38
chr6	70462200	70462400	E36
chr6	70462400	70462600	E89
chr6	70462600	70467600	E2
chr6	70467600	70467800	E36
chr6	70467800	70471600	E2
chr6	70471600	70471800	E90
chr6	70471800	70472000	E37
chr6	70472000	70472200	E90
chr6	70472200	70472400	E38
chr6	70472400	70472600	E36
chr6	70472600	70473200	E2
chr6	70473200	70473400	E36
chr6	70473400	70474200	E2
chr6	70474200	70474400	E36
chr6	70474400	70474600	E2
chr6	70474600	70474800	E36
chr6	70474800	70475400	E2
chr6	70475400	70475600	E36
chr6	70475600	70476800	E2
chr6	70476800	70477000	E36
chr6	70477000	70481000	E2
chr6	70481000	70481400	E36
chr6	70481400	70484400	E2
chr6	70484400	70484600	E35
chr6	70484600	70484800	E34
chr6	70484800	70485000	E35
chr6	70485000	70485200	E27
chr6	70485200	70485400	E26
chr6	70485400	70485600	E28
chr6	70485600	70485800	E27
chr6	70485800	70486000	E18
chr6	70486000	70486200	E28
chr6	70486200	70486400	E18
chr6	70486400	70486600	E28
chr6	70486600	70487200	E35
chr6	70487200	70489400	E2
chr6	70489400	70489600	E36
chr6	70489600	70490400	E38
chr6	70490400	70491000	E17
chr6	70491000	70491200	E38
chr6	70491200	70491400	E36
chr6	70491400	70491800	E38
chr6	70491800	70492000	E36
chr6	70492000	70496600	E2
chr6	70496600	70496800	E89
chr6	70496800	70497000	E36
chr6	70497000	70499800	E2
chr6	70499800	70500000	E36
chr6	70500000	70500200	E2
chr6	70500200	70500600	E36
chr6	70500600	70501000	E38
chr6	70501000	70501400	E6
chr6	70501400	70501600	E38
chr6	70501600	70501800	E6
chr6	70501800	70502000	E38
chr6	70502000	70502200	E17
chr6	70502200	70502400	E37
chr6	70502400	70503000	E17
chr6	70503000	70503200	E38
chr6	70503200	70503400	E37
chr6	70503400	70503800	E17
chr6	70503800	70504000	E7
chr6	70504000	70504200	E6
chr6	70504200	70504600	E35
chr6	70504600	70504800	E17
chr6	70504800	70505200	E37
chr6	70505200	70505600	E30
chr6	70505600	70505800	E13
chr6	70505800	70506000	E11
chr6	70506000	70507400	E12
chr6	70507400	70507800	E9
chr6	70507800	70508000	E7
chr6	70508000	70508200	E67
chr6	70508200	70508400	E66
chr6	70508400	70511600	E4
chr6	70511600	70511800	E85
chr6	70511800	70517600	E4
chr6	70517600	70517800	E90
chr6	70517800	70518000	E5
chr6	70518000	70519600	E4
chr6	70519600	70522200	E2
chr6	70522200	70522600	E38
chr6	70522600	70522800	E36
chr6	70522800	70523000	E38
chr6	70523000	70523200	E37
chr6	70523200	70523600	E15
chr6	70523600	70523800	E41
chr6	70523800	70524000	E42
chr6	70524000	70524200	E16
chr6	70524200	70524400	E17
chr6	70524400	70526200	E2
chr6	70526200	70526400	E86
chr6	70526400	70526600	E38
chr6	70526600	70526800	E36
chr6	70526800	70529600	E2
chr6	70529600	70529800	E89
chr6	70529800	70530200	E36
chr6	70530200	70530400	E38
chr6	70530400	70530600	E39
chr6	70530600	70530800	E2
chr6	70530800	70531000	E39
chr6	70531000	70545600	E3
chr6	70545600	70546200	E39
chr6	70546200	70553400	E3
chr6	70553400	70553800	E65
chr6	70553800	70554000	E64
chr6	70554000	70556800	E65
chr6	70556800	70557000	E64
chr6	70557000	70557400	E65
chr6	70557400	70557600	E64
chr6	70557600	70558400	E65
chr6	70558400	70558600	E55
chr6	70558600	70558800	E54
chr6	70558800	70559400	E65
chr6	70559400	70560200	E4
chr6	70560200	70560400	E3
chr6	70560400	70560600	E4
chr6	70560600	70563000	E3
chr6	70563000	70564400	E2
chr6	70564400	70564600	E36
chr6	70564600	70564800	E37
chr6	70564800	70565000	E29
chr6	70565000	70565600	E38
chr6	70565600	70565800	E39
chr6	70565800	70566400	E2
chr6	70566400	70571200	E3
chr6	70571200	70571600	E4
chr6	70571600	70574400	E65
chr6	70574400	70574800	E57
chr6	70574800	70575200	E65
chr6	70575200	70575400	E64
chr6	70575400	70575800	E65
chr6	70575800	70576200	E64
chr6	70576200	70576400	E53
chr6	70576400	70576600	E52
chr6	70576600	70576800	E53
chr6	70576800	70577000	E52
chr6	70577000	70577200	E61
chr6	70577200	70577400	E79
chr6	70577400	70577600	E52
chr6	70577600	70577800	E61
chr6	70577800	70578000	E57
chr6	70578000	70578600	E63
chr6	70578600	70579000	E57
chr6	70579000	70579200	E53
chr6	70579200	70579400	E56
chr6	70579400	70579800	E65
chr6	70579800	70590400	E3
chr6	70590400	70590600	E78
chr6	70590600	70592800	E4
chr6	70592800	70593200	E5
chr6	70593200	70623800	E3
chr6	70623800	70624000	E39
chr6	70624000	70647800	E3
chr6	70647800	70648200	E65
chr6	70648200	70648400	E57
chr6	70648400	70654800	E3
chr6	70654800	70655000	E73
chr6	70655000	70683200	E3
chr6	70683200	70683400	E39
chr6	70683400	70683600	E3
chr6	70683600	70684000	E39
chr6	70684000	70697600	E3
chr6	70697600	70697800	E39
chr6	70697800	70704400	E3
chr6	70704400	70704600	E65
chr6	70704600	70704800	E57
chr6	70704800	70705000	E64
chr6	70705000	70705200	E65
chr6	70705200	70705400	E39
chr6	70705400	70734400	E3
chr6	70734400	70734800	E73
chr6	70734800	70792200	E3
chr6	70792200	70792400	E39
chr6	70792400	70801000	E3
chr6	70801000	70801200	E73
chr6	70801200	70811800	E3
chr6	70811800	70812200	E65
chr6	70812200	70812400	E64
chr6	70812400	70812600	E65
chr6	70812600	70812800	E64
chr6	70812800	70814000	E65
chr6	70814000	70814200	E64
chr6	70814200	70814400	E63
chr6	70814400	70814600	E64
chr6	70814600	70817400	E65
chr6	70817400	70817800	E57
chr6	70817800	70818000	E58
chr6	70818000	70818200	E59
chr6	70818200	70818400	E58
chr6	70818400	70818600	E56
chr6	70818600	70818800	E64
chr6	70818800	70819000	E70
chr6	70819000	70822000	E65
chr6	70822000	70822600	E64
chr6	70822600	70822800	E65
chr6	70822800	70823000	E64
chr6	70823000	70823200	E56
chr6	70823200	70823600	E57
chr6	70823600	70824000	E64
chr6	70824000	70826600	E65
chr6	70826600	70826800	E57
chr6	70826800	70827000	E58
chr6	70827000	70827400	E57
chr6	70827400	70827800	E64
chr6	70827800	70828600	E65
chr6	70828600	70828800	E39
chr6	70828800	70829200	E65
chr6	70829200	70834000	E3
chr6	70834000	70834400	E65
chr6	70834400	70834600	E64
chr6	70834600	70834800	E56
chr6	70834800	70835000	E65
chr6	70835000	70835200	E64
chr6	70835200	70835400	E53
chr6	70835400	70835600	E60
chr6	70835600	70835800	E59
chr6	70835800	70836000	E58
chr6	70836000	70836200	E59
chr6	70836200	70836400	E61
chr6	70836400	70836600	E53
chr6	70836600	70836800	E59
chr6	70836800	70837000	E58
chr6	70837000	70837200	E64
chr6	70837200	70837800	E65
chr6	70837800	70845600	E3
chr6	70845600	70845800	E5
chr6	70845800	70846600	E65
chr6	70846600	70847000	E64
chr6	70847000	70847400	E65
chr6	70847400	70847600	E64
chr6	70847600	70848200	E65
chr6	70848200	70850600	E3
chr6	70850600	70852200	E65
chr6	70852200	70852400	E64
chr6	70852400	70852600	E65
chr6	70852600	70852800	E64
chr6	70852800	70853000	E58
chr6	70853000	70853200	E64
chr6	70853200	70853600	E63
chr6	70853600	70853800	E65
chr6	70853800	70854000	E5
chr6	70854000	70858000	E4
chr6	70858000	70859200	E66
chr6	70859200	70859400	E57
chr6	70859400	70859600	E64
chr6	70859600	70859800	E63
chr6	70859800	70860000	E52
chr6	70860000	70860200	E63
chr6	70860200	70860400	E64
chr6	70860400	70860800	E65
chr6	70860800	70861000	E63
chr6	70861000	70861800	E64
chr6	70861800	70862200	E65
chr6	70862200	70865400	E3
chr6	70865400	70865600	E39
chr6	70865600	70870000	E65
chr6	70870000	70870200	E64
chr6	70870200	70872600	E65
chr6	70872600	70872800	E58
chr6	70872800	70873400	E63
chr6	70873400	70873800	E64
chr6	70873800	70875200	E65
chr6	70875200	70875400	E64
chr6	70875400	70875600	E65
chr6	70875600	70876200	E57
chr6	70876200	70876400	E58
chr6	70876400	70876600	E65
chr6	70876600	70876800	E57
chr6	70876800	70877000	E65
chr6	70877000	70877200	E39
chr6	70877200	70901600	E3
chr6	70901600	70902000	E39
chr6	70902000	70917800	E3
chr6	70917800	70918000	E36
chr6	70918000	70918400	E38
chr6	70918400	70918600	E1
chr6	70918600	70919200	E4
chr6	70919200	70930800	E3
chr6	70930800	70931000	E39
chr6	70931000	70931200	E17
chr6	70931200	70931400	E6
chr6	70931400	70931800	E5
chr6	70931800	70933200	E4
chr6	70933200	70934000	E5
chr6	70934000	70934200	E34
chr6	70934200	70934600	E18
chr6	70934600	70934800	E27
chr6	70934800	70935000	E25
chr6	70935000	70935200	E26
chr6	70935200	70935400	E19
chr6	70935400	70935800	E28
chr6	70935800	70936000	E89
chr6	70936000	70936400	E2
chr6	70936400	70936600	E35
chr6	70936600	70937000	E89
chr6	70937000	70938600	E2
chr6	70938600	70938800	E17
chr6	70938800	70939200	E64
chr6	70939200	70939400	E65
chr6	70939400	70939800	E64
chr6	70939800	70940400	E65
chr6	70940400	70940600	E66
chr6	70940600	70940800	E6
chr6	70940800	70941000	E38
chr6	70941000	70941200	E37
chr6	70941200	70941400	E38
chr6	70941400	70941600	E64
chr6	70941600	70942200	E38
chr6	70942200	70942400	E6
chr6	70942400	70942600	E38
chr6	70942600	70942800	E17
chr6	70942800	70943400	E38
chr6	70943400	70943600	E1
chr6	70943600	70944400	E38
chr6	70944400	70944600	E1
chr6	70944600	70944800	E72
chr6	70944800	70949400	E2
chr6	70949400	70949600	E36
chr6	70949600	70950400	E2
chr6	70950400	70950800	E36
chr6	70950800	70951200	E38
chr6	70951200	70951800	E40
chr6	70951800	70952000	E37
chr6	70952000	70952200	E41
chr6	70952200	70952800	E39
chr6	70952800	70959400	E3
chr6	70959400	70960000	E39
chr6	70960000	70981600	E3
chr6	70981600	70982000	E39
chr6	70982000	70987200	E3
chr6	70987200	70987400	E78
chr6	70987400	70989800	E4
chr6	70989800	70990000	E5
chr6	70990000	70990200	E7
chr6	70990200	70990600	E6
chr6	70990600	70990800	E7
chr6	70990800	70991200	E6
chr6	70991200	70992000	E38
chr6	70992000	70992800	E7
chr6	70992800	70993200	E6
chr6	70993200	70993400	E5
chr6	70993400	70995800	E4
chr6	70995800	70996000	E40
chr6	70996000	70998200	E4
chr6	70998200	70998400	E72
chr6	70998400	70998800	E65
chr6	70998800	70999000	E57
chr6	70999000	70999400	E65
chr6	70999400	71000200	E3
chr6	71000200	71000400	E39
chr6	71000400	71004800	E3
chr6	71004800	71005000	E39
chr6	71005000	71005600	E65
chr6	71005600	71010600	E3
chr6	71010600	71010800	E2
chr6	71010800	71011000	E3
chr6	71011000	71011200	E2
chr6	71011200	71014000	E3
chr6	71014000	71014400	E2
chr6	71014400	71014600	E36
chr6	71014600	71014800	E39
chr6	71014800	71015000	E2
chr6	71015000	71017800	E3
chr6	71017800	71019000	E2
chr6	71019000	71019200	E36
chr6	71019200	71019800	E2
chr6	71019800	71020000	E36
chr6	71020000	71020200	E18
chr6	71020200	71022000	E2
chr6	71022000	71022400	E36
chr6	71022400	71022800	E38
chr6	71022800	71023000	E1
chr6	71023000	71023600	E40
chr6	71023600	71023800	E38
chr6	71023800	71024400	E37
chr6	71024400	71024600	E29
chr6	71024600	71024800	E38
chr6	71024800	71025000	E40
chr6	71025000	71026000	E41
chr6	71026000	71026200	E38
chr6	71026200	71026400	E36
chr6	71026400	71027200	E2
chr6	71027200	71027400	E39
chr6	71027400	71033800	E3
chr6	71033800	71034000	E73
chr6	71034000	71034200	E77
chr6	71034200	71034400	E65
chr6	71034400	71034600	E64
chr6	71034600	71035200	E65
chr6	71035200	71036600	E3
chr6	71036600	71036800	E2
chr6	71036800	71037000	E89
chr6	71037000	71037800	E2
chr6	71037800	71038000	E39
chr6	71038000	71045400	E3
chr6	71045400	71045600	E4
chr6	71045600	71045800	E1
chr6	71045800	71047200	E2
chr6	71047200	71047400	E74
chr6	71047400	71047600	E55
chr6	71047600	71047800	E57
chr6	71047800	71048000	E65
chr6	71048000	71048200	E64
chr6	71048200	71048600	E65
chr6	71048600	71058200	E3
chr6	71058200	71058400	E5
chr6	71058400	71060200	E2
chr6	71060200	71060600	E36
chr6	71060600	71061000	E38
chr6	71061000	71061200	E17
chr6	71061200	71061400	E16
chr6	71061400	71061600	E15
chr6	71061600	71061800	E61
chr6	71061800	71062000	E53
chr6	71062000	71062400	E29
chr6	71062400	71062800	E7
chr6	71062800	71063000	E49
chr6	71063000	71063400	E67
chr6	71063400	71063600	E56
chr6	71063600	71064200	E57
chr6	71064200	71064600	E63
chr6	71064600	71064800	E58
chr6	71064800	71065200	E65
chr6	71065200	71065400	E64
chr6	71065400	71066400	E65
chr6	71066400	71066600	E64
chr6	71066600	71067400	E65
chr6	71067400	71075400	E3
chr6	71075400	71075600	E39
chr6	71075600	71077800	E4
chr6	71077800	71078200	E5
chr6	71078200	71078400	E72
chr6	71078400	71079000	E6
chr6	71079000	71079200	E37
chr6	71079200	71079600	E16
chr6	71079600	71079800	E17
chr6	71079800	71081000	E38
chr6	71081000	71081800	E17
chr6	71081800	71105000	E3
chr6	71105000	71105200	E39
chr6	71105200	71105800	E2
chr6	71105800	71106000	E36
chr6	71106000	71106800	E38
chr6	71106800	71107000	E40
chr6	71107000	71107400	E41
chr6	71107400	71107800	E39
chr6	71107800	71108000	E3
chr6	71108000	71109000	E4
chr6	71109000	71117000	E3
chr6	71117000	71117400	E39
chr6	71117400	71118400	E38
chr6	71118400	71118600	E17
chr6	71118600	71119400	E16
chr6	71119400	71121800	E2
chr6	71121800	71122000	E1
chr6	71122000	71122200	E38
chr6	71122200	71122400	E17
chr6	71122400	71122600	E11
chr6	71122600	71123400	E12
chr6	71123400	71123600	E11
chr6	71123600	71123800	E10
chr6	71123800	71124000	E11
chr6	71124000	71124200	E10
chr6	71124200	71124400	E29
chr6	71124400	71124600	E37
chr6	71124600	71125600	E17
chr6	71125600	71128000	E2
chr6	71128000	71128400	E36
chr6	71128400	71129800	E2
chr6	71129800	71130200	E36
chr6	71130200	71130800	E2
chr6	71130800	71131000	E36
chr6	71131000	71131200	E2
chr6	71131200	71131400	E38
chr6	71131400	71131600	E36
chr6	71131600	71131800	E89
chr6	71131800	71133600	E2
chr6	71133600	71133800	E86
chr6	71133800	71134000	E1
chr6	71134000	71134400	E38
chr6	71134400	71134600	E36
chr6	71134600	71136000	E2
chr6	71136000	71136200	E35
chr6	71136200	71136400	E34
chr6	71136400	71136600	E33
chr6	71136600	71137200	E28
chr6	71137200	71137400	E89
chr6	71137400	71137800	E38
chr6	71137800	71138000	E40
chr6	71138000	71140000	E4
chr6	71140000	71140400	E90
chr6	71140400	71141200	E38
chr6	71141200	71141400	E36
chr6	71141400	71147800	E2
chr6	71147800	71148000	E39
chr6	71148000	71148600	E2
chr6	71148600	71152200	E3
chr6	71152200	71152400	E73
chr6	71152400	71155200	E3
chr6	71155200	71156400	E65
chr6	71156400	71156800	E4
chr6	71156800	71157000	E84
chr6	71157000	71157200	E83
chr6	71157200	71157400	E82
chr6	71157400	71157800	E83
chr6	71157800	71158000	E82
chr6	71158000	71158400	E54
chr6	71158400	71158800	E67
chr6	71158800	71159200	E65
chr6	71159200	71161200	E3
chr6	71161200	71161600	E39
chr6	71161600	71166000	E3
chr6	71166000	71188800	E2
chr6	71188800	71189200	E84
chr6	71189200	71189400	E88
chr6	71189400	71193600	E3
chr6	71193600	71193800	E73
chr6	71193800	71197800	E3
chr6	71197800	71198000	E73
chr6	71198000	71207800	E3
chr6	71207800	71210800	E4
chr6	71210800	71211000	E5
chr6	71211000	71217600	E4
chr6	71217600	71217800	E72
chr6	71217800	71218200	E65
chr6	71218200	71218600	E64
chr6	71218600	71223000	E65
chr6	71223000	71224200	E3
chr6	71224200	71224400	E4
chr6	71224400	71226800	E3
chr6	71226800	71228600	E4
chr6	71228600	71228800	E1
chr6	71228800	71229000	E90
chr6	71229000	71232600	E2
chr6	71232600	71232800	E36
chr6	71232800	71233200	E2
chr6	71233200	71233400	E89
chr6	71233400	71234600	E2
chr6	71234600	71237800	E3
chr6	71237800	71238200	E39
chr6	71238200	71242400	E3
chr6	71242400	71242600	E73
chr6	71242600	71243200	E3
chr6	71243200	71243400	E39
chr6	71243400	71246600	E3
chr6	71246600	71246800	E2
chr6	71246800	71247000	E86
chr6	71247000	71248000	E38
chr6	71248000	71248200	E40
chr6	71248200	71248400	E38
chr6	71248400	71248600	E36
chr6	71248600	71248800	E2
chr6	71248800	71249000	E39
chr6	71249000	71249200	E2
chr6	71249200	71253600	E3
chr6	71253600	71257800	E2
chr6	71257800	71258000	E1
chr6	71258000	71259000	E2
chr6	71259000	71259200	E36
chr6	71259200	71265600	E2
chr6	71265600	71265800	E78
chr6	71265800	71272800	E4
chr6	71272800	71273000	E66
chr6	71273000	71273200	E67
chr6	71273200	71273400	E54
chr6	71273400	71273600	E67
chr6	71273600	71273800	E57
chr6	71273800	71276000	E66
chr6	71276000	71276200	E50
chr6	71276200	71276400	E10
chr6	71276400	71276600	E12
chr6	71276600	71277000	E11
chr6	71277000	71277200	E13
chr6	71277200	71277400	E17
chr6	71277400	71277600	E37
chr6	71277600	71277800	E86
chr6	71277800	71279400	E2
chr6	71279400	71279600	E89
chr6	71279600	71280600	E2
chr6	71280600	71280800	E17
chr6	71280800	71281400	E2
chr6	71281400	71284200	E3
chr6	71284200	71284400	E2
chr6	71284400	71285800	E3
chr6	71285800	71286000	E2
chr6	71286000	71286800	E3
chr6	71286800	71287000	E2
chr6	71287000	71287200	E87
chr6	71287200	71287400	E78
chr6	71287400	71303000	E3
chr6	71303000	71303200	E73
chr6	71303200	71326200	E3
chr6	71326200	71326600	E65
chr6	71326600	71326800	E64
chr6	71326800	71327000	E70
chr6	71327000	71327200	E64
chr6	71327200	71331400	E65
chr6	71331400	71331600	E64
chr6	71331600	71331800	E65
chr6	71331800	71332000	E57
chr6	71332000	71332200	E64
chr6	71332200	71336200	E65
chr6	71336200	71360200	E3
chr6	71360200	71360600	E39
chr6	71360600	71366000	E3
chr6	71366000	71366400	E39
chr6	71366400	71372800	E3
chr6	71372800	71373000	E65
chr6	71373000	71373200	E57
chr6	71373200	71373600	E54
chr6	71373600	71373800	E53
chr6	71373800	71374000	E60
chr6	71374000	71374200	E59
chr6	71374200	71374400	E60
chr6	71374400	71374600	E59
chr6	71374600	71375000	E57
chr6	71375000	71375200	E63
chr6	71375200	71375400	E64
chr6	71375400	71376200	E65
chr6	71376200	71376400	E64
chr6	71376400	71376600	E57
chr6	71376600	71376800	E51
chr6	71376800	71377000	E10
chr6	71377000	71377200	E11
chr6	71377200	71377400	E12
chr6	71377400	71377600	E79
chr6	71377600	71378400	E11
chr6	71378400	71378600	E49
chr6	71378600	71378800	E37
chr6	71378800	71379400	E17
chr6	71379400	71380400	E38
chr6	71380400	71380600	E17
chr6	71380600	71380800	E78
chr6	71380800	71383400	E4
chr6	71383400	71383600	E5
chr6	71383600	71389400	E4
chr6	71389400	71389600	E36
chr6	71389600	71392400	E2
chr6	71392400	71392600	E36
chr6	71392600	71394400	E2
chr6	71394400	71394600	E1
chr6	71394600	71394800	E6
chr6	71394800	71395600	E38
chr6	71395600	71395800	E36
chr6	71395800	71396000	E35
chr6	71396000	71396600	E18
chr6	71396600	71399200	E2
chr6	71399200	71399400	E36
chr6	71399400	71400800	E2
chr6	71400800	71401000	E36
chr6	71401000	71402800	E2
chr6	71402800	71403000	E36
chr6	71403000	71411000	E2
chr6	71411000	71411200	E5
chr6	71411200	71411400	E1
chr6	71411400	71414000	E2
chr6	71414000	71414200	E36
chr6	71414200	71416000	E2
chr6	71416000	71416400	E65
chr6	71416400	71416600	E36
chr6	71416600	71417600	E65
chr6	71417600	71418400	E2
chr6	71418400	71422000	E3
chr6	71422000	71422200	E39
chr6	71422200	71430000	E3
chr6	71430000	71432200	E65
chr6	71432200	71434800	E3
chr6	71434800	71435000	E4
chr6	71435000	71436000	E2
chr6	71436000	71436200	E36
chr6	71436200	71438200	E2
chr6	71438200	71438400	E36
chr6	71438400	71447000	E2
chr6	71447000	71447200	E36
chr6	71447200	71447400	E2
chr6	71447400	71447600	E36
chr6	71447600	71450800	E2
chr6	71450800	71451000	E5
chr6	71451000	71457000	E4
chr6	71457000	71457200	E5
chr6	71457200	71457600	E4
chr6	71457600	71457800	E85
chr6	71457800	71458800	E4
chr6	71458800	71461200	E3
chr6	71461200	71461400	E4
chr6	71461400	71463200	E3
chr6	71463200	71463600	E39
chr6	71463600	71468400	E3
chr6	71468400	71468600	E39
chr6	71468600	71475400	E4
chr6	71475400	71488600	E3
chr6	71488600	71488800	E73
chr6	71488800	71491200	E3
chr6	71491200	71491400	E39
chr6	71491400	71497200	E3
chr6	71497200	71497400	E39
chr6	71497400	71502200	E3
chr6	71502200	71502400	E73
chr6	71502400	71513200	E3
chr6	71513200	71513400	E39
chr6	71513400	71531600	E3
chr6	71531600	71531800	E39
chr6	71531800	71537400	E3
chr6	71537400	71537600	E39
chr6	71537600	71539000	E2
chr6	71539000	71539200	E39
chr6	71539200	71539600	E2
chr6	71539600	71539800	E39
chr6	71539800	71543000	E3
chr6	71543000	71543400	E65
chr6	71543400	71544000	E64
chr6	71544000	71544600	E65
chr6	71544600	71544800	E39
chr6	71544800	71548400	E3
chr6	71548400	71548600	E72
chr6	71548600	71549000	E4
chr6	71549000	71549200	E90
chr6	71549200	71549400	E2
chr6	71549400	71550400	E4
chr6	71550400	71550800	E2
chr6	71550800	71551000	E39
chr6	71551000	71551200	E2
chr6	71551200	71554000	E3
chr6	71554000	71555600	E2
chr6	71555600	71557400	E65
chr6	71557400	71557600	E72
chr6	71557600	71563600	E2
chr6	71563600	71563800	E36
chr6	71563800	71569600	E2
chr6	71569600	71569800	E38
chr6	71569800	71570000	E37
chr6	71570000	71571200	E65
chr6	71571200	71571400	E64
chr6	71571400	71572400	E65
chr6	71572400	71572600	E64
chr6	71572600	71573800	E65
chr6	71573800	71574000	E70
chr6	71574000	71574200	E37
chr6	71574200	71574400	E1
chr6	71574400	71575200	E65
chr6	71575200	71594000	E3
chr6	71594000	71594600	E39
chr6	71594600	71603800	E3
chr6	71603800	71604000	E73
chr6	71604000	71614000	E3
chr6	71614000	71615800	E2
chr6	71615800	71616000	E36
chr6	71616000	71617400	E2
chr6	71617400	71617600	E39
chr6	71617600	71645000	E3
chr6	71645000	71645200	E73
chr6	71645200	71660200	E3
chr6	71660200	71661000	E65
chr6	71661000	71661200	E64
chr6	71661200	71662000	E57
chr6	71662000	71662200	E65
chr6	71662200	71662400	E56
chr6	71662400	71662600	E57
chr6	71662600	71663000	E38
chr6	71663000	71663200	E89
chr6	71663200	71664000	E17
chr6	71664000	71664200	E38
chr6	71664200	71664400	E37
chr6	71664400	71664600	E38
chr6	71664600	71664800	E6
chr6	71664800	71665000	E37
chr6	71665000	71665200	E38
chr6	71665200	71665400	E6
chr6	71665400	71665600	E7
chr6	71665600	71666000	E66
chr6	71666000	71666400	E55
chr6	71666400	71666600	E66
chr6	71666600	71666800	E8
chr6	71666800	71667000	E7
chr6	71667000	71667400	E8
chr6	71667400	71667600	E7
chr6	71667600	71667800	E40
chr6	71667800	71673000	E4
chr6	71673000	71673200	E39
chr6	71673200	71673800	E4
chr6	71673800	71674200	E3
chr6	71674200	71674400	E39
chr6	71674400	71692200	E3
chr6	71692200	71692400	E39
chr6	71692400	71700200	E3
chr6	71700200	71700400	E39
chr6	71700400	71716600	E3
chr6	71716600	71717000	E77
chr6	71717000	71720200	E3
chr6	71720200	71720400	E73
chr6	71720400	71721600	E3
chr6	71721600	71722200	E85
chr6	71722200	71722400	E84
chr6	71722400	71722800	E85
chr6	71722800	71723200	E16
chr6	71723200	71736800	E3
chr6	71736800	71737600	E85
chr6	71737600	71737800	E84
chr6	71737800	71738000	E82
chr6	71738000	71738200	E84
chr6	71738200	71738400	E85
chr6	71738400	71739000	E84
chr6	71739000	71740000	E85
chr6	71740000	71740400	E84
chr6	71740400	71741800	E85
chr6	71741800	71742000	E84
chr6	71742000	71745000	E85
chr6	71745000	71745800	E84
chr6	71745800	71746400	E85
chr6	71746400	71748200	E4
chr6	71748200	71748400	E5
chr6	71748400	71749000	E4
chr6	71749000	71749800	E85
chr6	71749800	71750000	E84
chr6	71750000	71750200	E83
chr6	71750200	71750400	E85
chr6	71750400	71753200	E4
chr6	71753200	71753400	E2
chr6	71753400	71753800	E17
chr6	71753800	71754000	E38
chr6	71754000	71754200	E36
chr6	71754200	71756200	E2
chr6	71756200	71756400	E36
chr6	71756400	71757200	E38
chr6	71757200	71757400	E6
chr6	71757400	71757600	E38
chr6	71757600	71757800	E40
chr6	71757800	71759000	E38
chr6	71759000	71759200	E64
chr6	71759200	71759400	E65
chr6	71759400	71759600	E17
chr6	71759600	71759800	E57
chr6	71759800	71760400	E65
chr6	71760400	71760800	E4
chr6	71760800	71761400	E66
chr6	71761400	71762200	E4
chr6	71762200	71763200	E65
chr6	71763200	71763600	E64
chr6	71763600	71764200	E65
chr6	71764200	71764400	E85
chr6	71764400	71765200	E4
chr6	71765200	71766200	E2
chr6	71766200	71766400	E72
chr6	71766400	71766600	E2
chr6	71766600	71766800	E39
chr6	71766800	71770600	E3
chr6	71770600	71770800	E39
chr6	71770800	71777400	E3
chr6	71777400	71777600	E73
chr6	71777600	71787600	E3
chr6	71787600	71787800	E39
chr6	71787800	71789200	E2
chr6	71789200	71789400	E36
chr6	71789400	71792400	E2
chr6	71792400	71792600	E36
chr6	71792600	71792800	E38
chr6	71792800	71793000	E36
chr6	71793000	71793200	E5
chr6	71793200	71794000	E4
chr6	71794000	71799400	E3
chr6	71799400	71799600	E73
chr6	71799600	71809200	E3
chr6	71809200	71809600	E39
chr6	71809600	71812200	E3
chr6	71812200	71814000	E4
chr6	71814000	71814600	E5
chr6	71814600	71815000	E4
chr6	71815000	71815200	E85
chr6	71815200	71815400	E84
chr6	71815400	71815600	E83
chr6	71815600	71815800	E84
chr6	71815800	71816200	E82
chr6	71816200	71816400	E83
chr6	71816400	71816800	E82
chr6	71816800	71817000	E83
chr6	71817000	71817400	E84
chr6	71817400	71817600	E83
chr6	71817600	71817800	E82
chr6	71817800	71818000	E83
chr6	71818000	71818200	E82
chr6	71818200	71818400	E83
chr6	71818400	71818600	E82
chr6	71818600	71818800	E84
chr6	71818800	71819200	E85
chr6	71819200	71819400	E84
chr6	71819400	71822000	E3
chr6	71822000	71822200	E39
chr6	71822200	71863200	E3
chr6	71863200	71863400	E39
chr6	71863400	71863600	E3
chr6	71863600	71863800	E85
chr6	71863800	71864000	E84
chr6	71864000	71864400	E85
chr6	71864400	71864600	E4
chr6	71864600	71865600	E2
chr6	71865600	71865800	E36
chr6	71865800	71869400	E2
chr6	71869400	71869600	E4
chr6	71869600	71871800	E3
chr6	71871800	71872200	E39
chr6	71872200	71890600	E3
chr6	71890600	71891200	E65
chr6	71891200	71891600	E64
chr6	71891600	71892200	E65
chr6	71892200	71896000	E4
chr6	71896000	71896400	E40
chr6	71896400	71896600	E41
chr6	71896600	71897000	E43
chr6	71897000	71897200	E42
chr6	71897200	71897400	E45
chr6	71897400	71897600	E43
chr6	71897600	71897800	E42
chr6	71897800	71898000	E41
chr6	71898000	71898400	E40
chr6	71898400	71898600	E1
chr6	71898600	71900200	E2
chr6	71900200	71900400	E36
chr6	71900400	71900600	E88
chr6	71900600	71900800	E87
chr6	71900800	71901000	E39
chr6	71901000	71914400	E3
chr6	71914400	71914600	E87
chr6	71914600	71916000	E3
chr6	71916000	71916200	E39
chr6	71916200	71941400	E3
chr6	71941400	71941600	E39
chr6	71941600	71945400	E3
chr6	71945400	71945600	E39
chr6	71945600	71946400	E4
chr6	71946400	71946600	E85
chr6	71946600	71947000	E84
chr6	71947000	71947800	E85
chr6	71947800	71948400	E84
chr6	71948400	71949600	E85
chr6	71949600	71956400	E4
chr6	71956400	71956800	E40
chr6	71956800	71957000	E38
chr6	71957000	71957400	E40
chr6	71957400	71957600	E41
chr6	71957600	71958000	E42
chr6	71958000	71958200	E41
chr6	71958200	71958400	E43
chr6	71958400	71958800	E42
chr6	71958800	71959000	E41
chr6	71959000	71959600	E42
chr6	71959600	71959800	E44
chr6	71959800	71960000	E45
chr6	71960000	71960600	E43
chr6	71960600	71960800	E44
chr6	71960800	71961800	E43
chr6	71961800	71962000	E42
chr6	71962000	71962200	E43
chr6	71962200	71962600	E41
chr6	71962600	71962800	E44
chr6	71962800	71963000	E43
chr6	71963000	71963200	E41
chr6	71963200	71963400	E40
chr6	71963400	71963600	E41
chr6	71963600	71964200	E42
chr6	71964200	71964400	E44
chr6	71964400	71964600	E42
chr6	71964600	71964800	E43
chr6	71964800	71965000	E41
chr6	71965000	71966200	E40
chr6	71966200	71966800	E38
chr6	71966800	71967200	E41
chr6	71967200	71967600	E40
chr6	71967600	71968400	E88
chr6	71968400	71968600	E87
chr6	71968600	71971000	E2
chr6	71971000	71971200	E36
chr6	71971200	71972400	E2
chr6	71972400	71972600	E36
chr6	71972600	71972800	E38
chr6	71972800	71973000	E40
chr6	71973000	71974000	E38
chr6	71974000	71974200	E86
chr6	71974200	71995600	E3
chr6	71995600	71995800	E39
chr6	71995800	71996000	E40
chr6	71996000	71996200	E41
chr6	71996200	71996400	E42
chr6	71996400	71996600	E44
chr6	71996600	71997200	E45
chr6	71997200	71998200	E12
chr6	71998200	71998400	E11
chr6	71998400	71998600	E79
chr6	71998600	71998800	E81
chr6	71998800	71999000	E79
chr6	71999000	71999200	E10
chr6	71999200	71999400	E14
chr6	71999400	71999600	E13
chr6	71999600	71999800	E11
chr6	71999800	72000000	E14
chr6	72000000	72000400	E15
chr6	72000400	72000800	E14
chr6	72000800	72001000	E10
chr6	72001000	72001200	E50
chr6	72001200	72001600	E61
chr6	72001600	72001800	E60
chr6	72001800	72002200	E15
chr6	72002200	72003400	E16
chr6	72003400	72003800	E17
chr6	72003800	72004000	E37
chr6	72004000	72004200	E49
chr6	72004200	72004400	E29
chr6	72004400	72004600	E17
chr6	72004600	72004800	E38
chr6	72004800	72005000	E6
chr6	72005000	72005200	E38
chr6	72005200	72005400	E37
chr6	72005400	72005600	E17
chr6	72005600	72006600	E38
chr6	72006600	72006800	E89
chr6	72006800	72008200	E2
chr6	72008200	72008400	E38
chr6	72008400	72008600	E37
chr6	72008600	72009000	E17
chr6	72009000	72009600	E57
chr6	72009600	72009800	E37
chr6	72009800	72010200	E17
chr6	72010200	72010600	E38
chr6	72010600	72011000	E17
chr6	72011000	72011600	E84
chr6	72011600	72011800	E57
chr6	72011800	72012200	E38
chr6	72012200	72012400	E65
chr6	72012400	72012600	E38
chr6	72012600	72012800	E36
chr6	72012800	72013600	E2
chr6	72013600	72013800	E36
chr6	72013800	72017600	E2
chr6	72017600	72018200	E85
chr6	72018200	72018400	E84
chr6	72018400	72019400	E38
chr6	72019400	72019600	E17
chr6	72019600	72019800	E38
chr6	72019800	72020000	E17
chr6	72020000	72020200	E16
chr6	72020200	72020400	E38
chr6	72020400	72020600	E1
chr6	72020600	72021400	E4
chr6	72021400	72021600	E78
chr6	72021600	72022000	E4
chr6	72022000	72022200	E72
chr6	72022200	72022600	E38
chr6	72022600	72023200	E40
chr6	72023200	72023400	E39
chr6	72023400	72029800	E3
chr6	72029800	72031000	E4
chr6	72031000	72031200	E90
chr6	72031200	72031800	E6
chr6	72031800	72033400	E38
chr6	72033400	72033600	E41
chr6	72033600	72034200	E43
chr6	72034200	72034400	E42
chr6	72034400	72034600	E43
chr6	72034600	72034800	E40
chr6	72034800	72035200	E5
chr6	72035200	72036000	E2
chr6	72036000	72036400	E36
chr6	72036400	72043200	E2
chr6	72043200	72043400	E87
chr6	72043400	72044200	E2
chr6	72044200	72044400	E89
chr6	72044400	72045000	E2
chr6	72045000	72051400	E4
chr6	72051400	72051600	E5
chr6	72051600	72051800	E40
chr6	72051800	72052000	E41
chr6	72052000	72052200	E42
chr6	72052200	72052400	E8
chr6	72052400	72052600	E7
chr6	72052600	72053400	E38
chr6	72053400	72053600	E5
chr6	72053600	72054600	E4
chr6	72054600	72054800	E38
chr6	72054800	72055400	E85
chr6	72055400	72055600	E83
chr6	72055600	72055800	E84
chr6	72055800	72056600	E15
chr6	72056600	72056800	E44
chr6	72056800	72057000	E43
chr6	72057000	72057200	E42
chr6	72057200	72057800	E43
chr6	72057800	72058000	E41
chr6	72058000	72058200	E43
chr6	72058200	72058400	E41
chr6	72058400	72058600	E40
chr6	72058600	72059000	E16
chr6	72059000	72059200	E15
chr6	72059200	72059400	E16
chr6	72059400	72059800	E17
chr6	72059800	72060000	E16
chr6	72060000	72060200	E17
chr6	72060200	72060600	E83
chr6	72060600	72060800	E30
chr6	72060800	72061000	E29
chr6	72061000	72061200	E7
chr6	72061200	72061600	E6
chr6	72061600	72062200	E38
chr6	72062200	72064600	E2
chr6	72064600	72067000	E4
chr6	72067000	72067200	E78
chr6	72067200	72070600	E4
chr6	72070600	72071000	E2
chr6	72071000	72071400	E87
chr6	72071400	72073800	E2
chr6	72073800	72074000	E78
chr6	72074000	72075000	E38
chr6	72075000	72075400	E40
chr6	72075400	72075600	E42
chr6	72075600	72076000	E43
chr6	72076000	72076400	E41
chr6	72076400	72076600	E43
chr6	72076600	72076800	E40
chr6	72076800	72077400	E42
chr6	72077400	72077600	E41
chr6	72077600	72077800	E40
chr6	72077800	72078000	E39
chr6	72078000	72079200	E3
chr6	72079200	72079400	E39
chr6	72079400	72084200	E3
chr6	72084200	72084400	E72
chr6	72084400	72090800	E2
chr6	72090800	72091000	E36
chr6	72091000	72093000	E2
chr6	72093000	72093200	E36
chr6	72093200	72093400	E37
chr6	72093400	72093600	E29
chr6	72093600	72093800	E16
chr6	72093800	72094000	E15
chr6	72094000	72094200	E17
chr6	72094200	72094800	E38
chr6	72094800	72095400	E2
chr6	72095400	72095600	E36
chr6	72095600	72096200	E2
chr6	72096200	72096400	E89
chr6	72096400	72097000	E38
chr6	72097000	72097200	E37
chr6	72097200	72097600	E17
chr6	72097600	72097800	E38
chr6	72097800	72098400	E6
chr6	72098400	72098800	E38
chr6	72098800	72099200	E36
chr6	72099200	72100000	E38
chr6	72100000	72100200	E36
chr6	72100200	72100400	E86
chr6	72100400	72100800	E38
chr6	72100800	72101000	E7
chr6	72101000	72101400	E6
chr6	72101400	72101600	E38
chr6	72101600	72101800	E90
chr6	72101800	72102000	E38
chr6	72102000	72102200	E17
chr6	72102200	72102800	E38
chr6	72102800	72103200	E40
chr6	72103200	72103400	E38
chr6	72103400	72103600	E40
chr6	72103600	72104000	E41
chr6	72104000	72104200	E40
chr6	72104200	72104800	E38
chr6	72104800	72105000	E7
chr6	72105000	72105200	E38
chr6	72105200	72105400	E17
chr6	72105400	72105600	E82
chr6	72105600	72105800	E10
chr6	72105800	72106000	E9
chr6	72106000	72106200	E52
chr6	72106200	72106400	E56
chr6	72106400	72106600	E8
chr6	72106600	72107200	E6
chr6	72107200	72107400	E38
chr6	72107400	72108800	E4
chr6	72108800	72109200	E90
chr6	72109200	72109400	E38
chr6	72109400	72109800	E17
chr6	72109800	72110400	E38
chr6	72110400	72110600	E37
chr6	72110600	72111400	E38
chr6	72111400	72111600	E6
chr6	72111600	72111800	E38
chr6	72111800	72112000	E36
chr6	72112000	72112600	E2
chr6	72112600	72112800	E36
chr6	72112800	72113000	E38
chr6	72113000	72113200	E40
chr6	72113200	72113400	E42
chr6	72113400	72113800	E41
chr6	72113800	72114000	E42
chr6	72114000	72114400	E40
chr6	72114400	72114600	E38
chr6	72114600	72114800	E89
chr6	72114800	72115000	E38
chr6	72115000	72119400	E4
chr6	72119400	72119800	E90
chr6	72119800	72120000	E5
chr6	72120000	72120400	E4
chr6	72120400	72120800	E90
chr6	72120800	72121000	E38
chr6	72121000	72121600	E17
chr6	72121600	72121800	E6
chr6	72121800	72122600	E7
chr6	72122600	72123000	E38
chr6	72123000	72123400	E17
chr6	72123400	72123600	E16
chr6	72123600	72124200	E38
chr6	72124200	72124400	E36
chr6	72124400	72124800	E38
chr6	72124800	72125000	E6
chr6	72125000	72125200	E7
chr6	72125200	72125400	E90
chr6	72125400	72125800	E38
chr6	72125800	72126000	E90
chr6	72126000	72126800	E4
chr6	72126800	72127200	E5
chr6	72127200	72127600	E38
chr6	72127600	72127800	E1
chr6	72127800	72128000	E38
chr6	72128000	72128200	E17
chr6	72128200	72128400	E37
chr6	72128400	72128600	E38
chr6	72128600	72129000	E16
chr6	72129000	72129400	E82
chr6	72129400	72129800	E10
chr6	72129800	72130000	E79
chr6	72130000	72130200	E80
chr6	72130200	72130400	E81
chr6	72130400	72130600	E11
chr6	72130600	72130800	E14
chr6	72130800	72131000	E11
chr6	72131000	72131200	E15
chr6	72131200	72131400	E16
chr6	72131400	72132000	E65
chr6	72132000	72153600	E3
chr6	72153600	72154000	E84
chr6	72154000	72156400	E85
chr6	72156400	72187800	E3
chr6	72187800	72188000	E78
chr6	72188000	72188200	E90
chr6	72188200	72188400	E38
chr6	72188400	72188600	E41
chr6	72188600	72188800	E38
chr6	72188800	72189400	E37
chr6	72189400	72189600	E17
chr6	72189600	72189800	E39
chr6	72189800	72191200	E3
chr6	72191200	72191400	E73
chr6	72191400	72200000	E3
chr6	72200000	72200200	E39
chr6	72200200	72205000	E3
chr6	72205000	72205400	E5
chr6	72205400	72205600	E38
chr6	72205600	72205800	E40
chr6	72205800	72206000	E41
chr6	72206000	72206200	E40
chr6	72206200	72206400	E39
chr6	72206400	72206600	E3
chr6	72206600	72206800	E73
chr6	72206800	72209600	E3
chr6	72209600	72209800	E73
chr6	72209800	72218600	E3
chr6	72218600	72218800	E2
chr6	72218800	72219000	E36
chr6	72219000	72219200	E38
chr6	72219200	72219400	E36
chr6	72219400	72219600	E38
chr6	72219600	72220000	E17
chr6	72220000	72220200	E84
chr6	72220200	72220600	E85
chr6	72220600	72241000	E3
chr6	72241000	72242000	E65
chr6	72242000	72242200	E5
chr6	72242200	72242400	E65
chr6	72242400	72243600	E3
chr6	72243600	72243800	E39
chr6	72243800	72244000	E3
chr6	72244000	72244200	E39
chr6	72244200	72250400	E3
chr6	72250400	72251200	E65
chr6	72251200	72251400	E72
chr6	72251400	72252600	E4
chr6	72252600	72284200	E3
chr6	72284200	72284600	E39
chr6	72284600	72291000	E3
chr6	72291000	72291200	E73
chr6	72291200	72300600	E3
chr6	72300600	72301000	E65
chr6	72301000	72301400	E64
chr6	72301400	72301600	E58
chr6	72301600	72301800	E65
chr6	72301800	72302000	E57
chr6	72302000	72302200	E56
chr6	72302200	72302400	E57
chr6	72302400	72303400	E65
chr6	72303400	72304800	E3
chr6	72304800	72307800	E4
chr6	72307800	72308400	E65
chr6	72308400	72308600	E78
chr6	72308600	72309000	E17
chr6	72309000	72309200	E36
chr6	72309200	72310200	E2
chr6	72310200	72310400	E39
chr6	72310400	72328800	E3
chr6	72328800	72329000	E39
chr6	72329000	72339800	E3
chr6	72339800	72340000	E73
chr6	72340000	72344800	E3
chr6	72344800	72345000	E73
chr6	72345000	72351000	E3
chr6	72351000	72351200	E39
chr6	72351200	72364800	E3
chr6	72364800	72365200	E65
chr6	72365200	72365400	E57
chr6	72365400	72365600	E66
chr6	72365600	72366000	E67
chr6	72366000	72366200	E55
chr6	72366200	72366600	E58
chr6	72366600	72367400	E65
chr6	72367400	72377400	E3
chr6	72377400	72378000	E65
chr6	72378000	72378200	E57
chr6	72378200	72378400	E55
chr6	72378400	72379000	E57
chr6	72379000	72379200	E65
chr6	72379200	72416000	E3
chr6	72416000	72416200	E39
chr6	72416200	72416600	E40
chr6	72416600	72426600	E3
chr6	72426600	72426800	E39
chr6	72426800	72429000	E3
chr6	72429000	72429200	E39
chr6	72429200	72432400	E3
chr6	72432400	72433600	E65
chr6	72433600	72434600	E66
chr6	72434600	72435000	E55
chr6	72435000	72435200	E65
chr6	72435200	72435400	E57
chr6	72435400	72435600	E17
chr6	72435600	72435800	E38
chr6	72435800	72436000	E66
chr6	72436000	72436600	E65
chr6	72436600	72436800	E1
chr6	72436800	72437400	E38
chr6	72437400	72437600	E37
chr6	72437600	72437800	E17
chr6	72437800	72438000	E58
chr6	72438000	72439400	E65
chr6	72439400	72439600	E64
chr6	72439600	72441000	E65
chr6	72441000	72441200	E66
chr6	72441200	72441400	E65
chr6	72441400	72441600	E4
chr6	72441600	72442600	E3
chr6	72442600	72442800	E73
chr6	72442800	72480600	E3
chr6	72480600	72480800	E39
chr6	72480800	72527600	E3
chr6	72527600	72527800	E73
chr6	72527800	72535000	E3
chr6	72535000	72535400	E77
chr6	72535400	72553600	E3
chr6	72553600	72553800	E39
chr6	72553800	72557200	E3
chr6	72557200	72557600	E73
chr6	72557600	72564200	E3
chr6	72564200	72564400	E39
chr6	72564400	72570000	E3
chr6	72570000	72570200	E39
chr6	72570200	72572000	E3
chr6	72572000	72572200	E39
chr6	72572200	72577200	E3
chr6	72577200	72577400	E73
chr6	72577400	72586800	E3
chr6	72586800	72587000	E73
chr6	72587000	72589800	E3
chr6	72589800	72590000	E65
chr6	72590000	72590400	E72
chr6	72590400	72595200	E4
chr6	72595200	72595400	E69
chr6	72595400	72595600	E68
chr6	72595600	72595800	E49
chr6	72595800	72596000	E50
chr6	72596000	72596200	E80
chr6	72596200	72596400	E79
chr6	72596400	72596600	E52
chr6	72596600	72597200	E62
chr6	72597200	72597400	E61
chr6	72597400	72597600	E53
chr6	72597600	72598200	E51
chr6	72598200	72598800	E52
chr6	72598800	72599000	E51
chr6	72599000	72599200	E68
chr6	72599200	72599400	E69
chr6	72599400	72601200	E65
chr6	72601200	72609000	E3
chr6	72609000	72609200	E39
chr6	72609200	72615800	E65
chr6	72615800	72618400	E4
chr6	72618400	72618600	E39
chr6	72618600	72622200	E3
chr6	72622200	72622600	E65
chr6	72622600	72622800	E64
chr6	72622800	72623400	E65
chr6	72623400	72623600	E64
chr6	72623600	72623800	E63
chr6	72623800	72624000	E70
chr6	72624000	72628600	E65
chr6	72628600	72628800	E3
chr6	72628800	72629000	E65
chr6	72629000	72631400	E3
chr6	72631400	72632000	E65
chr6	72632000	72632200	E39
chr6	72632200	72644600	E3
chr6	72644600	72644800	E39
chr6	72644800	72646400	E3
chr6	72646400	72648600	E4
chr6	72648600	72649000	E39
chr6	72649000	72651600	E3
chr6	72651600	72651800	E73
chr6	72651800	72652000	E3
chr6	72652000	72652400	E39
chr6	72652400	72668400	E3
chr6	72668400	72668600	E73
chr6	72668600	72672000	E3
chr6	72672000	72675200	E2
chr6	72675200	72675400	E74
chr6	72675400	72675600	E5
chr6	72675600	72677000	E4
chr6	72677000	72677400	E65
chr6	72677400	72677600	E64
chr6	72677600	72677800	E65
chr6	72677800	72678400	E57
chr6	72678400	72678600	E58
chr6	72678600	72678800	E64
chr6	72678800	72679200	E65
chr6	72679200	72683200	E4
chr6	72683200	72683800	E5
chr6	72683800	72686800	E2
chr6	72686800	72687000	E89
chr6	72687000	72687800	E36
chr6	72687800	72692200	E2
chr6	72692200	72692400	E5
chr6	72692400	72692600	E89
chr6	72692600	72693800	E2
chr6	72693800	72694000	E36
chr6	72694000	72694600	E2
chr6	72694600	72694800	E5
chr6	72694800	72699800	E3
chr6	72699800	72704200	E2
chr6	72704200	72704600	E87
chr6	72704600	72704800	E88
chr6	72704800	72705800	E2
chr6	72705800	72727800	E3
chr6	72727800	72728000	E39
chr6	72728000	72731400	E65
chr6	72731400	72731600	E39
chr6	72731600	72731800	E65
chr6	72731800	72734000	E3
chr6	72734000	72734800	E65
chr6	72734800	72735200	E57
chr6	72735200	72737600	E65
chr6	72737600	72738600	E57
chr6	72738600	72738800	E68
chr6	72738800	72740400	E69
chr6	72740400	72740600	E65
chr6	72740600	72740800	E64
chr6	72740800	72741000	E63
chr6	72741000	72741400	E64
chr6	72741400	72741600	E65
chr6	72741600	72741800	E64
chr6	72741800	72742000	E65
chr6	72742000	72742400	E64
chr6	72742400	72742600	E63
chr6	72742600	72742800	E64
chr6	72742800	72743400	E63
chr6	72743400	72743800	E64
chr6	72743800	72744000	E65
chr6	72744000	72746000	E69
chr6	72746000	72746200	E68
chr6	72746200	72748400	E69
chr6	72748400	72750200	E4
chr6	72750200	72752200	E65
chr6	72752200	72752600	E64
chr6	72752600	72753000	E65
chr6	72753000	72753400	E64
chr6	72753400	72753800	E65
chr6	72753800	72788600	E3
chr6	72788600	72788800	E39
chr6	72788800	72790200	E2
chr6	72790200	72790400	E39
chr6	72790400	72792000	E2
chr6	72792000	72792400	E36
chr6	72792400	72794000	E2
chr6	72794000	72794200	E36
chr6	72794200	72794800	E38
chr6	72794800	72795400	E17
chr6	72795400	72795600	E38
chr6	72795600	72795800	E58
chr6	72795800	72796400	E57
chr6	72796400	72796800	E65
chr6	72796800	72809600	E3
chr6	72809600	72809800	E39
chr6	72809800	72816600	E3
chr6	72816600	72816800	E73
chr6	72816800	72817600	E3
chr6	72817600	72818000	E73
chr6	72818000	72836200	E3
chr6	72836200	72836400	E73
chr6	72836400	72843000	E3
chr6	72843000	72843200	E39
chr6	72843200	72844200	E3
chr6	72844200	72844600	E39
chr6	72844600	72858000	E3
chr6	72858000	72858400	E65
chr6	72858400	72858600	E64
chr6	72858600	72859400	E65
chr6	72859400	72859800	E64
chr6	72859800	72860000	E65
chr6	72860000	72864800	E3
chr6	72864800	72865000	E4
chr6	72865000	72865400	E39
chr6	72865400	72885600	E3
chr6	72885600	72885800	E4
chr6	72885800	72886000	E78
chr6	72886000	72889400	E2
chr6	72889400	72889600	E74
chr6	72889600	72891600	E2
chr6	72891600	72891800	E72
chr6	72891800	72892000	E17
chr6	72892000	72892200	E50
chr6	72892200	72892400	E79
chr6	72892400	72892600	E80
chr6	72892600	72892800	E9
chr6	72892800	72893000	E17
chr6	72893000	72893400	E3
chr6	72893400	72893600	E39
chr6	72893600	72903800	E3
chr6	72903800	72904000	E39
chr6	72904000	72909800	E3
chr6	72909800	72911800	E65
chr6	72911800	72912200	E64
chr6	72912200	72912600	E65
chr6	72912600	72920000	E3
chr6	72920000	72920200	E39
chr6	72920200	72922400	E3
chr6	72922400	72922800	E39
chr6	72922800	72923000	E65
chr6	72923000	72923600	E3
chr6	72923600	72926000	E65
chr6	72926000	72926200	E58
chr6	72926200	72926600	E59
chr6	72926600	72926800	E57
chr6	72926800	72927400	E65
chr6	72927400	72927600	E1
chr6	72927600	72927800	E38
chr6	72927800	72928200	E6
chr6	72928200	72928400	E5
chr6	72928400	72930400	E4
chr6	72930400	72938600	E3
chr6	72938600	72939000	E39
chr6	72939000	72983400	E3
chr6	72983400	72983600	E39
chr6	72983600	72997800	E3
chr6	72997800	72998000	E39
chr6	72998000	73005400	E3
chr6	73005400	73005600	E39
chr6	73005600	73026000	E3
chr6	73026000	73026200	E2
chr6	73026200	73027200	E4
chr6	73027200	73028000	E2
chr6	73028000	73028800	E4
chr6	73028800	73029400	E2
chr6	73029400	73029800	E4
chr6	73029800	73031200	E2
chr6	73031200	73031400	E65
chr6	73031400	73031600	E36
chr6	73031600	73032600	E65
chr6	73032600	73032800	E2
chr6	73032800	73036000	E3
chr6	73036000	73036200	E39
chr6	73036200	73038800	E2
chr6	73038800	73039000	E36
chr6	73039000	73039600	E2
chr6	73039600	73039800	E86
chr6	73039800	73041000	E2
chr6	73041000	73041200	E36
chr6	73041200	73043800	E2
chr6	73043800	73044000	E39
chr6	73044000	73054800	E3
chr6	73054800	73055000	E39
chr6	73055000	73056600	E3
chr6	73056600	73057000	E4
chr6	73057000	73057400	E5
chr6	73057400	73059400	E4
chr6	73059400	73059600	E65
chr6	73059600	73060000	E57
chr6	73060000	73060200	E58
chr6	73060200	73060600	E57
chr6	73060600	73061200	E65
chr6	73061200	73061600	E3
chr6	73061600	73061800	E39
chr6	73061800	73063200	E3
chr6	73063200	73063400	E39
chr6	73063400	73072200	E3
chr6	73072200	73073800	E65
chr6	73073800	73076800	E3
chr6	73076800	73077200	E39
chr6	73077200	73082400	E3
chr6	73082400	73082600	E78
chr6	73082600	73086000	E2
chr6	73086000	73086200	E87
chr6	73086200	73086400	E88
chr6	73086400	73087000	E87
chr6	73087000	73087200	E5
chr6	73087200	73091600	E4
chr6	73091600	73092400	E65
chr6	73092400	73092800	E64
chr6	73092800	73093400	E65
chr6	73093400	73098400	E3
chr6	73098400	73098600	E73
chr6	73098600	73104000	E3
chr6	73104000	73104200	E39
chr6	73104200	73105800	E3
chr6	73105800	73106400	E4
chr6	73106400	73106600	E5
chr6	73106600	73106800	E3
chr6	73106800	73107000	E38
chr6	73107000	73107200	E17
chr6	73107200	73110800	E3
chr6	73110800	73111400	E65
chr6	73111400	73111600	E64
chr6	73111600	73112000	E65
chr6	73112000	73112200	E57
chr6	73112200	73112600	E65
chr6	73112600	73114800	E4
chr6	73114800	73115000	E66
chr6	73115000	73115200	E65
chr6	73115200	73115600	E66
chr6	73115600	73115800	E65
chr6	73115800	73116200	E66
chr6	73116200	73116600	E67
chr6	73116600	73116800	E54
chr6	73116800	73117000	E77
chr6	73117000	73119000	E2
chr6	73119000	73119200	E1
chr6	73119200	73121400	E2
chr6	73121400	73121600	E36
chr6	73121600	73121800	E38
chr6	73121800	73122000	E17
chr6	73122000	73122200	E16
chr6	73122200	73122400	E58
chr6	73122400	73122600	E54
chr6	73122600	73122800	E55
chr6	73122800	73123000	E66
chr6	73123000	73123800	E65
chr6	73123800	73124000	E57
chr6	73124000	73124200	E58
chr6	73124200	73124400	E57
chr6	73124400	73124600	E56
chr6	73124600	73125000	E53
chr6	73125000	73125200	E63
chr6	73125200	73126000	E64
chr6	73126000	73126200	E57
chr6	73126200	73126400	E58
chr6	73126400	73126800	E53
chr6	73126800	73127000	E60
chr6	73127000	73127400	E53
chr6	73127400	73127600	E60
chr6	73127600	73127800	E53
chr6	73127800	73128600	E61
chr6	73128600	73128800	E53
chr6	73128800	73129000	E61
chr6	73129000	73129400	E57
chr6	73129400	73129600	E60
chr6	73129600	73129800	E59
chr6	73129800	73130000	E58
chr6	73130000	73130200	E52
chr6	73130200	73130400	E61
chr6	73130400	73130600	E60
chr6	73130600	73130800	E58
chr6	73130800	73131000	E57
chr6	73131000	73131400	E63
chr6	73131400	73131800	E57
chr6	73131800	73132000	E56
chr6	73132000	73132200	E54
chr6	73132200	73132400	E65
chr6	73132400	73132600	E77
chr6	73132600	73132800	E89
chr6	73132800	73133000	E38
chr6	73133000	73133400	E64
chr6	73133400	73133600	E65
chr6	73133600	73133800	E2
chr6	73133800	73134000	E3
chr6	73134000	73134400	E18
chr6	73134400	73134600	E28
chr6	73134600	73135600	E35
chr6	73135600	73143200	E3
chr6	73143200	73143800	E39
chr6	73143800	73144800	E3
chr6	73144800	73147200	E65
chr6	73147200	73147800	E57
chr6	73147800	73148200	E58
chr6	73148200	73148600	E55
chr6	73148600	73148800	E57
chr6	73148800	73149400	E64
chr6	73149400	73149600	E63
chr6	73149600	73150000	E57
chr6	73150000	73150200	E53
chr6	73150200	73150400	E58
chr6	73150400	73150800	E65
chr6	73150800	73151000	E58
chr6	73151000	73151200	E59
chr6	73151200	73151400	E58
chr6	73151400	73151600	E59
chr6	73151600	73151800	E55
chr6	73151800	73152000	E57
chr6	73152000	73152400	E58
chr6	73152400	73152800	E57
chr6	73152800	73153600	E55
chr6	73153600	73154000	E66
chr6	73154000	73154200	E67
chr6	73154200	73154600	E57
chr6	73154600	73155200	E65
chr6	73155200	73155800	E64
chr6	73155800	73156200	E57
chr6	73156200	73156400	E64
chr6	73156400	73156800	E65
chr6	73156800	73157000	E39
chr6	73157000	73162400	E3
chr6	73162400	73162600	E39
chr6	73162600	73167800	E3
chr6	73167800	73168000	E73
chr6	73168000	73170600	E3
chr6	73170600	73170800	E65
chr6	73170800	73171000	E57
chr6	73171000	73171200	E58
chr6	73171200	73171400	E59
chr6	73171400	73171600	E58
chr6	73171600	73172000	E57
chr6	73172000	73172200	E63
chr6	73172200	73172600	E57
chr6	73172600	73172800	E65
chr6	73172800	73173000	E64
chr6	73173000	73173200	E63
chr6	73173200	73173600	E64
chr6	73173600	73173800	E65
chr6	73173800	73174200	E58
chr6	73174200	73174600	E57
chr6	73174600	73174800	E59
chr6	73174800	73175000	E60
chr6	73175000	73175400	E63
chr6	73175400	73175600	E56
chr6	73175600	73175800	E59
chr6	73175800	73176000	E57
chr6	73176000	73176400	E56
chr6	73176400	73176800	E17
chr6	73176800	73177000	E30
chr6	73177000	73177400	E26
chr6	73177400	73177600	E19
chr6	73177600	73177800	E16
chr6	73177800	73179200	E3
chr6	73179200	73179400	E39
chr6	73179400	73184800	E3
chr6	73184800	73185000	E65
chr6	73185000	73185200	E57
chr6	73185200	73185400	E56
chr6	73185400	73185600	E59
chr6	73185600	73185800	E60
chr6	73185800	73186000	E57
chr6	73186000	73186200	E59
chr6	73186200	73186600	E60
chr6	73186600	73186800	E59
chr6	73186800	73187000	E58
chr6	73187000	73188400	E65
chr6	73188400	73207000	E3
chr6	73207000	73207200	E39
chr6	73207200	73208800	E65
chr6	73208800	73209400	E64
chr6	73209400	73209600	E65
chr6	73209600	73209800	E17
chr6	73209800	73210200	E16
chr6	73210200	73210400	E57
chr6	73210400	73210600	E55
chr6	73210600	73214000	E65
chr6	73214000	73232400	E3
chr6	73232400	73232600	E5
chr6	73232600	73232800	E55
chr6	73232800	73233400	E57
chr6	73233400	73233600	E56
chr6	73233600	73234000	E54
chr6	73234000	73234200	E59
chr6	73234200	73234600	E56
chr6	73234600	73234800	E59
chr6	73234800	73235200	E57
chr6	73235200	73235400	E58
chr6	73235400	73235600	E57
chr6	73235600	73235800	E56
chr6	73235800	73236800	E65
chr6	73236800	73244400	E3
chr6	73244400	73244600	E39
chr6	73244600	73244800	E3
chr6	73244800	73245000	E39
chr6	73245000	73262200	E3
chr6	73262200	73263000	E65
chr6	73263000	73263400	E57
chr6	73263400	73263600	E58
chr6	73263600	73264000	E57
chr6	73264000	73264600	E65
chr6	73264600	73265000	E64
chr6	73265000	73268600	E65
chr6	73268600	73268800	E57
chr6	73268800	73269000	E58
chr6	73269000	73269200	E57
chr6	73269200	73269400	E59
chr6	73269400	73269600	E58
chr6	73269600	73269800	E57
chr6	73269800	73270400	E65
chr6	73270400	73270600	E64
chr6	73270600	73271000	E65
chr6	73271000	73297200	E3
chr6	73297200	73298000	E65
chr6	73298000	73298200	E64
chr6	73298200	73298400	E56
chr6	73298400	73299000	E65
chr6	73299000	73299600	E66
chr6	73299600	73300200	E65
chr6	73300200	73300400	E64
chr6	73300400	73301400	E65
chr6	73301400	73323200	E3
chr6	73323200	73323400	E39
chr6	73323400	73327600	E4
chr6	73327600	73327800	E5
chr6	73327800	73328800	E4
chr6	73328800	73329000	E69
chr6	73329000	73329200	E68
chr6	73329200	73329400	E51
chr6	73329400	73329600	E60
chr6	73329600	73330000	E62
chr6	73330000	73330200	E11
chr6	73330200	73330400	E10
chr6	73330400	73330600	E61
chr6	73330600	73330800	E62
chr6	73330800	73331000	E52
chr6	73331000	73331600	E62
chr6	73331600	73331800	E61
chr6	73331800	73332200	E79
chr6	73332200	73332600	E52
chr6	73332600	73333000	E61
chr6	73333000	73333200	E53
chr6	73333200	73333600	E68
chr6	73333600	73334200	E57
chr6	73334200	73334400	E58
chr6	73334400	73334600	E57
chr6	73334600	73334800	E56
chr6	73334800	73335000	E57
chr6	73335000	73338200	E65
chr6	73338200	73338600	E66
chr6	73338600	73338800	E67
chr6	73338800	73339000	E64
chr6	73339000	73340800	E65
chr6	73340800	73341000	E64
chr6	73341000	73345200	E65
chr6	73345200	73345400	E57
chr6	73345400	73345600	E65
chr6	73345600	73348400	E4
chr6	73348400	73353200	E65
chr6	73353200	73353400	E64
chr6	73353400	73356200	E65
chr6	73356200	73356400	E64
chr6	73356400	73356800	E65
chr6	73356800	73357000	E57
chr6	73357000	73357200	E65
chr6	73357200	73357400	E64
chr6	73357400	73357800	E65
chr6	73357800	73358000	E57
chr6	73358000	73358400	E65
chr6	73358400	73358600	E57
chr6	73358600	73358800	E56
chr6	73358800	73359000	E59
chr6	73359000	73359200	E56
chr6	73359200	73359400	E58
chr6	73359400	73359800	E56
chr6	73359800	73360000	E57
chr6	73360000	73360200	E58
chr6	73360200	73360400	E59
chr6	73360400	73360600	E53
chr6	73360600	73361000	E63
chr6	73361000	73361200	E64
chr6	73361200	73361400	E57
chr6	73361400	73361800	E58
chr6	73361800	73362200	E57
chr6	73362200	73362600	E61
chr6	73362600	73363400	E59
chr6	73363400	73363800	E57
chr6	73363800	73364000	E56
chr6	73364000	73364200	E57
chr6	73364200	73365000	E65
chr6	73365000	73365200	E57
chr6	73365200	73365400	E56
chr6	73365400	73366200	E57
chr6	73366200	73366400	E70
chr6	73366400	73367400	E65
chr6	73367400	73372200	E4
chr6	73372200	73372400	E39
chr6	73372400	73372800	E3
chr6	73372800	73373000	E4
chr6	73373000	73378200	E3
chr6	73378200	73379000	E4
chr6	73379000	73379400	E5
chr6	73379400	73382600	E4
chr6	73382600	73385400	E3
chr6	73385400	73386600	E65
chr6	73386600	73390800	E3
chr6	73390800	73391000	E73
chr6	73391000	73398400	E3
chr6	73398400	73398600	E39
chr6	73398600	73400600	E3
chr6	73400600	73401800	E65
chr6	73401800	73402000	E64
chr6	73402000	73402400	E65
chr6	73402400	73402600	E64
chr6	73402600	73403800	E65
chr6	73403800	73404200	E36
chr6	73404200	73404400	E65
chr6	73404400	73404600	E2
chr6	73404600	73407600	E3
chr6	73407600	73407800	E2
chr6	73407800	73409200	E3
chr6	73409200	73409400	E2
chr6	73409400	73410400	E3
chr6	73410400	73415000	E2
chr6	73415000	73415400	E3
chr6	73415400	73415600	E39
chr6	73415600	73431800	E3
chr6	73431800	73432000	E39
chr6	73432000	73437000	E3
chr6	73437000	73437200	E39
chr6	73437200	73452000	E3
chr6	73452000	73452400	E2
chr6	73452400	73452600	E36
chr6	73452600	73453800	E2
chr6	73453800	73454000	E36
chr6	73454000	73454200	E65
chr6	73454200	73454400	E1
chr6	73454400	73455600	E4
chr6	73455600	73455800	E78
chr6	73455800	73457200	E4
chr6	73457200	73458200	E65
chr6	73458200	73458400	E64
chr6	73458400	73460800	E65
chr6	73460800	73461400	E57
chr6	73461400	73462000	E65
chr6	73462000	73466800	E4
chr6	73466800	73467000	E5
chr6	73467000	73469200	E65
chr6	73469200	73469600	E64
chr6	73469600	73469800	E63
chr6	73469800	73470000	E57
chr6	73470000	73470200	E54
chr6	73470200	73470400	E55
chr6	73470400	73471600	E65
chr6	73471600	73471800	E64
chr6	73471800	73472000	E65
chr6	73472000	73484600	E3
chr6	73484600	73484800	E5
chr6	73484800	73485200	E4
chr6	73485200	73485400	E65
chr6	73485400	73485600	E39
chr6	73485600	73486200	E65
chr6	73486200	73486600	E4
chr6	73486600	73486800	E72
chr6	73486800	73488800	E4
chr6	73488800	73489000	E66
chr6	73489000	73489400	E57
chr6	73489400	73490000	E65
chr6	73490000	73490200	E64
chr6	73490200	73490800	E65
chr6	73490800	73491000	E57
chr6	73491000	73491400	E65
chr6	73491400	73491600	E57
chr6	73491600	73491800	E58
chr6	73491800	73492400	E57
chr6	73492400	73492600	E59
chr6	73492600	73492800	E60
chr6	73492800	73493000	E59
chr6	73493000	73493200	E56
chr6	73493200	73493600	E57
chr6	73493600	73493800	E53
chr6	73493800	73494000	E62
chr6	73494000	73494600	E53
chr6	73494600	73495200	E54
chr6	73495200	73495400	E55
chr6	73495400	73502000	E65
chr6	73502000	73502600	E57
chr6	73502600	73502800	E56
chr6	73502800	73503000	E57
chr6	73503000	73503200	E65
chr6	73503200	73503400	E57
chr6	73503400	73503600	E58
chr6	73503600	73503800	E55
chr6	73503800	73504400	E65
chr6	73504400	73509000	E3
chr6	73509000	73509200	E39
chr6	73509200	73520200	E3
chr6	73520200	73520600	E65
chr6	73520600	73520800	E64
chr6	73520800	73521000	E5
chr6	73521000	73523800	E4
chr6	73523800	73524000	E5
chr6	73524000	73529800	E4
chr6	73529800	73530000	E78
chr6	73530000	73530600	E4
chr6	73530600	73530800	E72
chr6	73530800	73531400	E4
chr6	73531400	73531800	E55
chr6	73531800	73535000	E65
chr6	73535000	73535600	E64
chr6	73535600	73536000	E57
chr6	73536000	73538600	E65
chr6	73538600	73541800	E3
chr6	73541800	73544400	E65
chr6	73544400	73544600	E39
chr6	73544600	73557600	E3
chr6	73557600	73560000	E65
chr6	73560000	73560200	E58
chr6	73560200	73560400	E57
chr6	73560400	73560600	E56
chr6	73560600	73561200	E57
chr6	73561200	73565200	E65
chr6	73565200	73565800	E57
chr6	73565800	73566000	E64
chr6	73566000	73566400	E65
chr6	73566400	73566800	E64
chr6	73566800	73567000	E65
chr6	73567000	73567400	E64
chr6	73567400	73567600	E57
chr6	73567600	73567800	E58
chr6	73567800	73568000	E57
chr6	73568000	73568200	E56
chr6	73568200	73568400	E57
chr6	73568400	73568600	E56
chr6	73568600	73569000	E57
chr6	73569000	73569400	E65
chr6	73569400	73569600	E64
chr6	73569600	73570200	E65
chr6	73570200	73571000	E4
chr6	73571000	73571800	E85
chr6	73571800	73572200	E84
chr6	73572200	73572600	E85
chr6	73572600	73573000	E4
chr6	73573000	73573200	E65
chr6	73573200	73573400	E57
chr6	73573400	73574600	E65
chr6	73574600	73574800	E64
chr6	73574800	73576200	E65
chr6	73576200	73576600	E3
chr6	73576600	73576800	E73
chr6	73576800	73577200	E3
chr6	73577200	73577400	E4
chr6	73577400	73585200	E3
chr6	73585200	73585400	E39
chr6	73585400	73586400	E3
chr6	73586400	73586600	E4
chr6	73586600	73589200	E3
chr6	73589200	73589400	E4
chr6	73589400	73589800	E70
chr6	73589800	73592000	E3
chr6	73592000	73592200	E2
chr6	73592200	73592400	E39
chr6	73592400	73593000	E3
chr6	73593000	73593400	E65
chr6	73593400	73593600	E39
chr6	73593600	73601800	E3
chr6	73601800	73602600	E65
chr6	73602600	73602800	E64
chr6	73602800	73604200	E65
chr6	73604200	73606200	E4
chr6	73606200	73606400	E5
chr6	73606400	73606600	E34
chr6	73606600	73606800	E33
chr6	73606800	73607000	E5
chr6	73607000	73609600	E3
chr6	73609600	73609800	E72
chr6	73609800	73613200	E3
chr6	73613200	73614200	E65
chr6	73614200	73614400	E64
chr6	73614400	73615200	E65
chr6	73615200	73615600	E64
chr6	73615600	73615800	E65
chr6	73615800	73616000	E57
chr6	73616000	73616200	E67
chr6	73616200	73617000	E66
chr6	73617000	73619200	E65
chr6	73619200	73619400	E64
chr6	73619400	73621000	E65
chr6	73621000	73621200	E64
chr6	73621200	73621600	E65
chr6	73621600	73622800	E4
chr6	73622800	73623200	E65
chr6	73623200	73623600	E64
chr6	73623600	73623800	E65
chr6	73623800	73624000	E57
chr6	73624000	73624400	E58
chr6	73624400	73624600	E53
chr6	73624600	73624800	E59
chr6	73624800	73625000	E57
chr6	73625000	73625200	E58
chr6	73625200	73625400	E65
chr6	73625400	73625800	E64
chr6	73625800	73626000	E65
chr6	73626000	73626400	E57
chr6	73626400	73626600	E65
chr6	73626600	73626800	E57
chr6	73626800	73631000	E4
chr6	73631000	73631800	E65
chr6	73631800	73632200	E57
chr6	73632200	73632400	E58
chr6	73632400	73634200	E65
chr6	73634200	73634400	E64
chr6	73634400	73636200	E65
chr6	73636200	73642200	E3
chr6	73642200	73642800	E39
chr6	73642800	73643600	E3
chr6	73643600	73643800	E39
chr6	73643800	73649000	E3
chr6	73649000	73652400	E65
chr6	73652400	73652600	E64
chr6	73652600	73654000	E65
chr6	73654000	73654200	E57
chr6	73654200	73654600	E63
chr6	73654600	73656000	E65
chr6	73656000	73656200	E57
chr6	73656200	73657400	E65
chr6	73657400	73657600	E64
chr6	73657600	73658000	E77
chr6	73658000	73659800	E65
chr6	73659800	73660000	E58
chr6	73660000	73660200	E57
chr6	73660200	73660800	E65
chr6	73660800	73661200	E57
chr6	73661200	73663200	E65
chr6	73663200	73663400	E58
chr6	73663400	73663600	E57
chr6	73663600	73663800	E58
chr6	73663800	73664200	E59
chr6	73664200	73664600	E56
chr6	73664600	73664800	E59
chr6	73664800	73665200	E56
chr6	73665200	73665400	E57
chr6	73665400	73665600	E67
chr6	73665600	73665800	E56
chr6	73665800	73666000	E54
chr6	73666000	73666200	E56
chr6	73666200	73666400	E57
chr6	73666400	73666600	E56
chr6	73666600	73666800	E57
chr6	73666800	73667000	E65
chr6	73667000	73667800	E57
chr6	73667800	73668800	E65
chr6	73668800	73669000	E64
chr6	73669000	73669800	E65
chr6	73669800	73670000	E55
chr6	73670000	73670800	E65
chr6	73670800	73674800	E3
chr6	73674800	73675000	E39
chr6	73675000	73681800	E3
chr6	73681800	73684600	E65
chr6	73684600	73684800	E64
chr6	73684800	73685200	E65
chr6	73685200	73685400	E84
chr6	73685400	73686000	E85
chr6	73686000	73686200	E84
chr6	73686200	73686400	E85
chr6	73686400	73686600	E64
chr6	73686600	73687600	E65
chr6	73687600	73693400	E4
chr6	73693400	73694400	E66
chr6	73694400	73694600	E67
chr6	73694600	73694800	E66
chr6	73694800	73695000	E67
chr6	73695000	73695800	E57
chr6	73695800	73696000	E65
chr6	73696000	73696200	E38
chr6	73696200	73696400	E41
chr6	73696400	73696600	E42
chr6	73696600	73697000	E43
chr6	73697000	73697200	E40
chr6	73697200	73697600	E42
chr6	73697600	73697800	E40
chr6	73697800	73704800	E3
chr6	73704800	73707600	E2
chr6	73707600	73707800	E89
chr6	73707800	73708000	E36
chr6	73708000	73708200	E2
chr6	73708200	73708400	E5
chr6	73708400	73708600	E2
chr6	73708600	73708800	E89
chr6	73708800	73709000	E36
chr6	73709000	73709200	E38
chr6	73709200	73709400	E37
chr6	73709400	73709600	E18
chr6	73709600	73709800	E26
chr6	73709800	73710000	E25
chr6	73710000	73710200	E21
chr6	73710200	73710400	E25
chr6	73710400	73710600	E26
chr6	73710600	73710800	E33
chr6	73710800	73711000	E37
chr6	73711000	73711200	E17
chr6	73711200	73713600	E65
chr6	73713600	73713800	E57
chr6	73713800	73714000	E56
chr6	73714000	73714600	E57
chr6	73714600	73714800	E65
chr6	73714800	73715000	E64
chr6	73715000	73716600	E65
chr6	73716600	73716800	E57
chr6	73716800	73717000	E65
chr6	73717000	73717200	E4
chr6	73717200	73717600	E5
chr6	73717600	73720800	E4
chr6	73720800	73724200	E65
chr6	73724200	73724400	E64
chr6	73724400	73724800	E65
chr6	73724800	73725000	E57
chr6	73725000	73725200	E77
chr6	73725200	73726000	E65
chr6	73726000	73726200	E39
chr6	73726200	73727400	E3
chr6	73727400	73727600	E4
chr6	73727600	73730000	E3
chr6	73730000	73730200	E4
chr6	73730200	73732000	E3
chr6	73732000	73733400	E4
chr6	73733400	73735000	E65
chr6	73735000	73735600	E57
chr6	73735600	73735800	E65
chr6	73735800	73736000	E64
chr6	73736000	73740200	E65
chr6	73740200	73740800	E64
chr6	73740800	73742800	E65
chr6	73742800	73744200	E2
chr6	73744200	73744400	E39
chr6	73744400	73744800	E2
chr6	73744800	73749800	E4
chr6	73749800	73750000	E65
chr6	73750000	73750200	E86
chr6	73750200	73750400	E38
chr6	73750400	73750600	E17
chr6	73750600	73750800	E57
chr6	73750800	73751200	E59
chr6	73751200	73751400	E56
chr6	73751400	73751600	E58
chr6	73751600	73751800	E56
chr6	73751800	73752200	E57
chr6	73752200	73752400	E65
chr6	73752400	73752800	E57
chr6	73752800	73753000	E58
chr6	73753000	73753400	E57
chr6	73753400	73754000	E64
chr6	73754000	73754600	E65
chr6	73754600	73755000	E66
chr6	73755000	73758000	E4
chr6	73758000	73758200	E72
chr6	73758200	73761000	E4
chr6	73761000	73761200	E5
chr6	73761200	73764600	E4
chr6	73764600	73765000	E57
chr6	73765000	73765200	E65
chr6	73765200	73782800	E3
chr6	73782800	73783000	E72
chr6	73783000	73785400	E4
chr6	73785400	73785800	E66
chr6	73785800	73788600	E65
chr6	73788600	73788800	E57
chr6	73788800	73789200	E56
chr6	73789200	73789400	E57
chr6	73789400	73789600	E64
chr6	73789600	73789800	E65
chr6	73789800	73790000	E64
chr6	73790000	73791200	E65
chr6	73791200	73791800	E57
chr6	73791800	73792000	E54
chr6	73792000	73792600	E65
chr6	73792600	73792800	E63
chr6	73792800	73793600	E65
chr6	73793600	73793800	E57
chr6	73793800	73794000	E56
chr6	73794000	73794400	E57
chr6	73794400	73794600	E56
chr6	73794600	73794800	E58
chr6	73794800	73795000	E57
chr6	73795000	73795200	E58
chr6	73795200	73796400	E57
chr6	73796400	73798800	E65
chr6	73798800	73803200	E3
chr6	73803200	73803600	E39
chr6	73803600	73814000	E3
chr6	73814000	73816400	E65
chr6	73816400	73816600	E57
chr6	73816600	73816800	E65
chr6	73816800	73817000	E64
chr6	73817000	73817200	E65
chr6	73817200	73817400	E57
chr6	73817400	73818600	E65
chr6	73818600	73818800	E39
chr6	73818800	73821400	E4
chr6	73821400	73821800	E65
chr6	73821800	73828400	E4
chr6	73828400	73833400	E65
chr6	73833400	73834200	E64
chr6	73834200	73835800	E65
chr6	73835800	73836200	E57
chr6	73836200	73836400	E65
chr6	73836400	73837000	E57
chr6	73837000	73837200	E55
chr6	73837200	73837400	E58
chr6	73837400	73838200	E57
chr6	73838200	73838400	E58
chr6	73838400	73838800	E56
chr6	73838800	73839200	E58
chr6	73839200	73839400	E57
chr6	73839400	73839800	E55
chr6	73839800	73840000	E54
chr6	73840000	73840400	E57
chr6	73840400	73841400	E65
chr6	73841400	73841600	E64
chr6	73841600	73842000	E63
chr6	73842000	73842600	E64
chr6	73842600	73843000	E65
chr6	73843000	73843200	E57
chr6	73843200	73843400	E55
chr6	73843400	73844000	E65
chr6	73844000	73844200	E57
chr6	73844200	73844600	E63
chr6	73844600	73844800	E57
chr6	73844800	73845200	E58
chr6	73845200	73845600	E63
chr6	73845600	73846000	E64
chr6	73846000	73846600	E65
chr6	73846600	73846800	E64
chr6	73846800	73847600	E65
chr6	73847600	73847800	E55
chr6	73847800	73848200	E54
chr6	73848200	73848400	E52
chr6	73848400	73848600	E53
chr6	73848600	73848800	E63
chr6	73848800	73849200	E53
chr6	73849200	73849400	E56
chr6	73849400	73849600	E57
chr6	73849600	73849800	E58
chr6	73849800	73850000	E63
chr6	73850000	73850200	E59
chr6	73850200	73850400	E56
chr6	73850400	73850600	E58
chr6	73850600	73850800	E57
chr6	73850800	73851000	E58
chr6	73851000	73851200	E57
chr6	73851200	73851400	E56
chr6	73851400	73851600	E57
chr6	73851600	73851800	E67
chr6	73851800	73852000	E54
chr6	73852000	73852200	E57
chr6	73852200	73852800	E65
chr6	73852800	73853000	E64
chr6	73853000	73853200	E65
chr6	73853200	73853400	E66
chr6	73853400	73854000	E65
chr6	73854000	73854200	E64
chr6	73854200	73854400	E65
chr6	73854400	73854600	E64
chr6	73854600	73858600	E65
chr6	73858600	73858800	E64
chr6	73858800	73861400	E65
chr6	73861400	73861600	E64
chr6	73861600	73861800	E63
chr6	73861800	73862000	E58
chr6	73862000	73862200	E56
chr6	73862200	73862400	E57
chr6	73862400	73862600	E53
chr6	73862600	73862800	E63
chr6	73862800	73863200	E57
chr6	73863200	73863400	E59
chr6	73863400	73863800	E57
chr6	73863800	73864000	E64
chr6	73864000	73864400	E57
chr6	73864400	73865600	E65
chr6	73865600	73866000	E64
chr6	73866000	73866400	E65
chr6	73866400	73866600	E57
chr6	73866600	73866800	E56
chr6	73866800	73867000	E57
chr6	73867000	73867400	E55
chr6	73867400	73867600	E66
chr6	73867600	73867800	E78
chr6	73867800	73868000	E4
chr6	73868000	73868600	E65
chr6	73868600	73868800	E17
chr6	73868800	73869000	E38
chr6	73869000	73869200	E58
chr6	73869200	73869800	E57
chr6	73869800	73870000	E55
chr6	73870000	73871000	E66
chr6	73871000	73874200	E65
chr6	73874200	73876400	E3
chr6	73876400	73876600	E39
chr6	73876600	73881600	E3
chr6	73881600	73882000	E39
chr6	73882000	73883000	E3
chr6	73883000	73884400	E4
chr6	73884400	73885600	E65
chr6	73885600	73885800	E64
chr6	73885800	73886200	E57
chr6	73886200	73886400	E58
chr6	73886400	73886800	E54
chr6	73886800	73887000	E57
chr6	73887000	73887200	E58
chr6	73887200	73887400	E57
chr6	73887400	73887600	E58
chr6	73887600	73887800	E65
chr6	73887800	73888000	E57
chr6	73888000	73888200	E65
chr6	73888200	73888400	E63
chr6	73888400	73889400	E64
chr6	73889400	73889600	E67
chr6	73889600	73889800	E63
chr6	73889800	73890000	E53
chr6	73890000	73890600	E60
chr6	73890600	73890800	E59
chr6	73890800	73891000	E58
chr6	73891000	73891200	E61
chr6	73891200	73891400	E56
chr6	73891400	73891600	E58
chr6	73891600	73891800	E56
chr6	73891800	73892000	E57
chr6	73892000	73892200	E65
chr6	73892200	73892400	E64
chr6	73892400	73892600	E65
chr6	73892600	73893200	E57
chr6	73893200	73893400	E65
chr6	73893400	73894400	E57
chr6	73894400	73894600	E56
chr6	73894600	73894800	E64
chr6	73894800	73895400	E65
chr6	73895400	73900200	E3
chr6	73900200	73900400	E39
chr6	73900400	73904400	E3
chr6	73904400	73905200	E39
chr6	73905200	73908800	E3
chr6	73908800	73911200	E65
chr6	73911200	73918400	E3
chr6	73918400	73918600	E39
chr6	73918600	73934000	E3
chr6	73934000	73934200	E39
chr6	73934200	73943200	E3
chr6	73943200	73943400	E39
chr6	73943400	73966200	E3
chr6	73966200	73966400	E73
chr6	73966400	73966800	E3
chr6	73966800	73967000	E39
chr6	73967000	73967400	E3
chr6	73967400	73968600	E4
chr6	73968600	73971800	E65
chr6	73971800	73972000	E57
chr6	73972000	73972200	E58
chr6	73972200	73972400	E56
chr6	73972400	73972600	E60
chr6	73972600	73972800	E61
chr6	73972800	73973000	E79
chr6	73973000	73973200	E11
chr6	73973200	73973400	E10
chr6	73973400	73973600	E50
chr6	73973600	73973800	E68
chr6	73973800	73974800	E66
chr6	73974800	73975000	E4
chr6	73975000	73975200	E72
chr6	73975200	73976800	E65
chr6	73976800	73977000	E64
chr6	73977000	73978200	E65
chr6	73978200	73979000	E66
chr6	73979000	73979200	E55
chr6	73979200	73980400	E4
chr6	73980400	73980600	E5
chr6	73980600	73981200	E4
chr6	73981200	73981400	E65
chr6	73981400	73981600	E36
chr6	73981600	73984400	E4
chr6	73984400	73984800	E5
chr6	73984800	73985000	E4
chr6	73985000	73985600	E5
chr6	73985600	73992200	E4
chr6	73992200	73992400	E5
chr6	73992400	73992600	E4
chr6	73992600	73993000	E78
chr6	73993000	73993400	E4
chr6	73993400	73994200	E66
chr6	73994200	73994600	E6
chr6	73994600	73995000	E37
chr6	73995000	73995200	E59
chr6	73995200	73995400	E60
chr6	73995400	73995800	E58
chr6	73995800	73996000	E59
chr6	73996000	73996200	E57
chr6	73996200	73996400	E65
chr6	73996400	73996800	E67
chr6	73996800	73997200	E66
chr6	73997200	73997400	E67
chr6	73997400	73997800	E66
chr6	73997800	74000800	E4
chr6	74000800	74001000	E65
chr6	74001000	74008600	E4
chr6	74008600	74009000	E6
chr6	74009000	74009200	E8
chr6	74009200	74009400	E7
chr6	74009400	74009800	E6
chr6	74009800	74010000	E90
chr6	74010000	74013600	E4
chr6	74013600	74013800	E5
chr6	74013800	74014000	E2
chr6	74014000	74014600	E4
chr6	74014600	74016000	E2
chr6	74016000	74016200	E36
chr6	74016200	74017200	E38
chr6	74017200	74017600	E6
chr6	74017600	74018000	E38
chr6	74018000	74018200	E36
chr6	74018200	74018800	E38
chr6	74018800	74019000	E17
chr6	74019000	74019400	E50
chr6	74019400	74019600	E10
chr6	74019600	74020000	E61
chr6	74020000	74020200	E10
chr6	74020200	74020400	E59
chr6	74020400	74020600	E56
chr6	74020600	74020800	E65
chr6	74020800	74035800	E3
chr6	74035800	74036000	E65
chr6	74036000	74036200	E57
chr6	74036200	74036400	E56
chr6	74036400	74037200	E65
chr6	74037200	74037400	E70
chr6	74037400	74050200	E3
chr6	74050200	74050400	E73
chr6	74050400	74093000	E3
chr6	74093000	74093200	E73
chr6	74093200	74098600	E3
chr6	74098600	74098800	E72
chr6	74098800	74099200	E48
chr6	74099200	74104600	E3
chr6	74104600	74104800	E40
chr6	74104800	74138400	E3
chr6	74138400	74139400	E2
chr6	74139400	74139600	E88
chr6	74139600	74139800	E27
chr6	74139800	74140000	E26
chr6	74140000	74140400	E27
chr6	74140400	74141000	E87
chr6	74141000	74141200	E72
chr6	74141200	74142600	E4
chr6	74142600	74146200	E3
chr6	74146200	74146400	E77
chr6	74146400	74160600	E3
chr6	74160600	74160800	E48
chr6	74160800	74161200	E46
chr6	74161200	74161400	E45
chr6	74161400	74161800	E81
chr6	74161800	74162400	E11
chr6	74162400	74162600	E10
chr6	74162600	74162800	E49
chr6	74162800	74163000	E38
chr6	74163000	74163400	E4
chr6	74163400	74163600	E90
chr6	74163600	74164600	E4
chr6	74164600	74165000	E5
chr6	74165000	74165200	E4
chr6	74165200	74165600	E38
chr6	74165600	74165800	E48
chr6	74165800	74166400	E69
chr6	74166400	74166600	E38
chr6	74166600	74166800	E5
chr6	74166800	74167400	E38
chr6	74167400	74167600	E90
chr6	74167600	74167800	E2
chr6	74167800	74168000	E35
chr6	74168000	74168200	E34
chr6	74168200	74168400	E35
chr6	74168400	74168800	E34
chr6	74168800	74169000	E33
chr6	74169000	74169200	E27
chr6	74169200	74169400	E25
chr6	74169400	74169800	E22
chr6	74169800	74170200	E23
chr6	74170200	74170400	E22
chr6	74170400	74170600	E26
chr6	74170600	74170800	E21
chr6	74170800	74171200	E12
chr6	74171200	74171400	E13
chr6	74171400	74172000	E12
chr6	74172000	74172200	E11
chr6	74172200	74172400	E50
chr6	74172400	74172600	E38
chr6	74172600	74172800	E6
chr6	74172800	74173600	E38
chr6	74173600	74173800	E90
chr6	74173800	74180400	E4
chr6	74180400	74181200	E87
chr6	74181200	74181400	E88
chr6	74181400	74181600	E87
chr6	74181600	74182000	E88
chr6	74182000	74182200	E38
chr6	74182200	74182400	E17
chr6	74182400	74182800	E38
chr6	74182800	74183000	E2
chr6	74183000	74183200	E4
chr6	74183200	74183400	E5
chr6	74183400	74185000	E4
chr6	74185000	74185200	E5
chr6	74185200	74190400	E4
chr6	74190400	74190600	E5
chr6	74190600	74195200	E4
chr6	74195200	74195400	E5
chr6	74195400	74195800	E4
chr6	74195800	74200400	E2
chr6	74200400	74200600	E36
chr6	74200600	74201000	E2
chr6	74201000	74201200	E36
chr6	74201200	74201800	E2
chr6	74201800	74202000	E36
chr6	74202000	74202200	E38
chr6	74202200	74202400	E5
chr6	74202400	74206200	E4
chr6	74206200	74206400	E5
chr6	74206400	74206800	E6
chr6	74206800	74207000	E38
chr6	74207000	74207200	E36
chr6	74207200	74211400	E2
chr6	74211400	74211600	E36
chr6	74211600	74212000	E38
chr6	74212000	74212200	E36
chr6	74212200	74212400	E38
chr6	74212400	74212600	E36
chr6	74212600	74212800	E2
chr6	74212800	74213000	E87
chr6	74213000	74213200	E88
chr6	74213200	74213600	E87
chr6	74213600	74216000	E2
chr6	74216000	74216200	E1
chr6	74216200	74217400	E65
chr6	74217400	74217800	E64
chr6	74217800	74218000	E63
chr6	74218000	74218200	E57
chr6	74218200	74218600	E58
chr6	74218600	74219400	E17
chr6	74219400	74220000	E38
chr6	74220000	74220200	E37
chr6	74220200	74220400	E38
chr6	74220400	74220600	E42
chr6	74220600	74220800	E41
chr6	74220800	74221200	E40
chr6	74221200	74221800	E38
chr6	74221800	74222000	E37
chr6	74222000	74222200	E38
chr6	74222200	74222400	E90
chr6	74222400	74223000	E38
chr6	74223000	74223400	E36
chr6	74223400	74223600	E89
chr6	74223600	74223800	E78
chr6	74223800	74224000	E38
chr6	74224000	74224200	E89
chr6	74224200	74224400	E37
chr6	74224400	74224600	E17
chr6	74224600	74225000	E15
chr6	74225000	74225400	E14
chr6	74225400	74225600	E15
chr6	74225600	74225800	E14
chr6	74225800	74226000	E29
chr6	74226000	74226200	E30
chr6	74226200	74226600	E29
chr6	74226600	74226800	E16
chr6	74226800	74227000	E30
chr6	74227000	74227200	E15
chr6	74227200	74227400	E16
chr6	74227400	74227600	E17
chr6	74227600	74227800	E15
chr6	74227800	74228200	E30
chr6	74228200	74228400	E31
chr6	74228400	74228600	E11
chr6	74228600	74228800	E31
chr6	74228800	74229000	E14
chr6	74229000	74229600	E13
chr6	74229600	74230200	E12
chr6	74230200	74230400	E11
chr6	74230400	74232200	E12
chr6	74232200	74232600	E45
chr6	74232600	74232800	E43
chr6	74232800	74233000	E44
chr6	74233000	74233200	E12
chr6	74233200	74233400	E11
chr6	74233400	74233600	E81
chr6	74233600	74233800	E11
chr6	74233800	74234000	E14
chr6	74234000	74234200	E16
chr6	74234200	74234400	E87
chr6	74234400	74236000	E2
chr6	74236000	74236200	E78
chr6	74236200	74236400	E5
chr6	74236400	74241800	E4
chr6	74241800	74242400	E39
chr6	74242400	74255800	E3
chr6	74255800	74263600	E4
chr6	74263600	74263800	E78
chr6	74263800	74265400	E2
chr6	74265400	74265600	E89
chr6	74265600	74265800	E34
chr6	74265800	74266000	E28
chr6	74266000	74266200	E27
chr6	74266200	74266400	E24
chr6	74266400	74266600	E25
chr6	74266600	74266800	E22
chr6	74266800	74267000	E21
chr6	74267000	74267400	E24
chr6	74267400	74267800	E31
chr6	74267800	74268000	E30
chr6	74268000	74268200	E37
chr6	74268200	74268400	E34
chr6	74268400	74268800	E33
chr6	74268800	74269200	E88
chr6	74269200	74270200	E87
chr6	74270200	74270800	E16
chr6	74270800	74271000	E17
chr6	74271000	74271200	E6
chr6	74271200	74271400	E38
chr6	74271400	74275400	E4
chr6	74275400	74275800	E5
chr6	74275800	74276200	E4
chr6	74276200	74276800	E38
chr6	74276800	74277000	E5
chr6	74277000	74277200	E7
chr6	74277200	74277600	E5
chr6	74277600	74279800	E4
chr6	74279800	74280000	E39
chr6	74280000	74286000	E3
chr6	74286000	74287200	E2
chr6	74287200	74287400	E38
chr6	74287400	74287600	E29
chr6	74287600	74287800	E37
chr6	74287800	74288200	E38
chr6	74288200	74288400	E86
chr6	74288400	74288600	E38
chr6	74288600	74288800	E41
chr6	74288800	74289000	E42
chr6	74289000	74289200	E45
chr6	74289200	74291000	E12
chr6	74291000	74291200	E21
chr6	74291200	74291400	E15
chr6	74291400	74291600	E30
chr6	74291600	74291800	E29
chr6	74291800	74292000	E38
chr6	74292000	74292200	E89
chr6	74292200	74292400	E17
chr6	74292400	74292600	E37
chr6	74292600	74292800	E38
chr6	74292800	74293800	E37
chr6	74293800	74294000	E6
chr6	74294000	74294200	E7
chr6	74294200	74294400	E8
chr6	74294400	74294600	E82
chr6	74294600	74294800	E14
chr6	74294800	74295000	E11
chr6	74295000	74296400	E12
chr6	74296400	74296600	E13
chr6	74296600	74296800	E14
chr6	74296800	74297000	E13
chr6	74297000	74297400	E83
chr6	74297400	74297800	E84
chr6	74297800	74298000	E85
chr6	74298000	74298200	E84
chr6	74298200	74298400	E6
chr6	74298400	74298600	E38
chr6	74298600	74300200	E4
chr6	74300200	74300400	E5
chr6	74300400	74301400	E4
chr6	74301400	74301800	E78
chr6	74301800	74302200	E1
chr6	74302200	74302800	E38
chr6	74302800	74303000	E6
chr6	74303000	74303800	E38
chr6	74303800	74304000	E6
chr6	74304000	74304200	E7
chr6	74304200	74304400	E83
chr6	74304400	74305000	E17
chr6	74305000	74305200	E37
chr6	74305200	74305600	E17
chr6	74305600	74306200	E38
chr6	74306200	74306400	E6
chr6	74306400	74306600	E7
chr6	74306600	74306800	E83
chr6	74306800	74307000	E82
chr6	74307000	74307200	E10
chr6	74307200	74307400	E11
chr6	74307400	74307600	E12
chr6	74307600	74307800	E11
chr6	74307800	74308000	E13
chr6	74308000	74308200	E12
chr6	74308200	74308400	E11
chr6	74308400	74308600	E30
chr6	74308600	74308800	E29
chr6	74308800	74309000	E38
chr6	74309000	74309800	E88
chr6	74309800	74310000	E87
chr6	74310000	74310600	E88
chr6	74310600	74311000	E87
chr6	74311000	74312400	E2
chr6	74312400	74312600	E36
chr6	74312600	74312800	E38
chr6	74312800	74313000	E17
chr6	74313000	74313400	E38
chr6	74313400	74313600	E17
chr6	74313600	74314400	E38
chr6	74314400	74314600	E86
chr6	74314600	74315000	E38
chr6	74315000	74315200	E36
chr6	74315200	74315400	E38
chr6	74315400	74315600	E86
chr6	74315600	74315800	E38
chr6	74315800	74316000	E90
chr6	74316000	74316400	E38
chr6	74316400	74317800	E2
chr6	74317800	74318000	E36
chr6	74318000	74319000	E2
chr6	74319000	74319200	E36
chr6	74319200	74319600	E38
chr6	74319600	74319800	E86
chr6	74319800	74320000	E17
chr6	74320000	74320400	E16
chr6	74320400	74320600	E15
chr6	74320600	74320800	E37
chr6	74320800	74321000	E6
chr6	74321000	74321200	E78
chr6	74321200	74321800	E38
chr6	74321800	74322400	E4
chr6	74322400	74322800	E5
chr6	74322800	74323000	E65
chr6	74323000	74323200	E70
chr6	74323200	74325200	E65
chr6	74325200	74325400	E66
chr6	74325400	74325600	E65
chr6	74325600	74334400	E3
chr6	74334400	74334800	E39
chr6	74334800	74335000	E40
chr6	74335000	74335200	E5
chr6	74335200	74337000	E4
chr6	74337000	74337200	E5
chr6	74337200	74337400	E38
chr6	74337400	74337800	E4
chr6	74337800	74338000	E78
chr6	74338000	74338600	E38
chr6	74338600	74341800	E2
chr6	74341800	74342000	E36
chr6	74342000	74347400	E2
chr6	74347400	74347600	E36
chr6	74347600	74348000	E2
chr6	74348000	74348200	E36
chr6	74348200	74352400	E2
chr6	74352400	74352600	E1
chr6	74352600	74353400	E2
chr6	74353400	74353600	E36
chr6	74353600	74354200	E2
chr6	74354200	74354400	E38
chr6	74354400	74354600	E36
chr6	74354600	74354800	E17
chr6	74354800	74355000	E37
chr6	74355000	74355200	E30
chr6	74355200	74355400	E24
chr6	74355400	74355600	E29
chr6	74355600	74355800	E88
chr6	74355800	74356000	E17
chr6	74356000	74356200	E38
chr6	74356200	74356400	E37
chr6	74356400	74357400	E38
chr6	74357400	74357800	E40
chr6	74357800	74358200	E38
chr6	74358200	74358400	E55
chr6	74358400	74358600	E56
chr6	74358600	74358800	E65
chr6	74358800	74359000	E66
chr6	74359000	74359200	E6
chr6	74359200	74359600	E38
chr6	74359600	74359800	E90
chr6	74359800	74360600	E38
chr6	74360600	74361000	E36
chr6	74361000	74362000	E38
chr6	74362000	74362200	E17
chr6	74362200	74362400	E16
chr6	74362400	74362800	E15
chr6	74362800	74363000	E12
chr6	74363000	74363200	E11
chr6	74363200	74363400	E81
chr6	74363400	74363600	E11
chr6	74363600	74363800	E81
chr6	74363800	74364400	E12
chr6	74364400	74364600	E13
chr6	74364600	74364800	E10
chr6	74364800	74365000	E50
chr6	74365000	74365200	E49
chr6	74365200	74365400	E69
chr6	74365400	74367000	E4
chr6	74367000	74367200	E72
chr6	74367200	74385200	E3
chr6	74385200	74385400	E16
chr6	74385400	74385600	E17
chr6	74385600	74386000	E39
chr6	74386000	74399800	E3
chr6	74399800	74400000	E39
chr6	74400000	74403800	E3
chr6	74403800	74404200	E87
chr6	74404200	74404400	E49
chr6	74404400	74404600	E10
chr6	74404600	74404800	E61
chr6	74404800	74405000	E54
chr6	74405000	74405200	E61
chr6	74405200	74405400	E59
chr6	74405400	74405600	E61
chr6	74405600	74405800	E10
chr6	74405800	74406000	E83
chr6	74406000	74406200	E85
chr6	74406200	74406400	E84
chr6	74406400	74406600	E17
chr6	74406600	74406800	E38
chr6	74406800	74407600	E65
chr6	74407600	74407800	E72
chr6	74407800	74410000	E4
chr6	74410000	74410200	E5
chr6	74410200	74412200	E4
chr6	74412200	74414000	E65
chr6	74414000	74414200	E64
chr6	74414200	74414400	E65
chr6	74414400	74414600	E17
chr6	74414600	74414800	E39
chr6	74414800	74420800	E3
chr6	74420800	74421000	E74
chr6	74421000	74421200	E36
chr6	74421200	74421600	E4
chr6	74421600	74422200	E85
chr6	74422200	74422400	E84
chr6	74422400	74422600	E83
chr6	74422600	74422800	E84
chr6	74422800	74423000	E83
chr6	74423000	74423400	E7
chr6	74423400	74424000	E41
chr6	74424000	74424200	E7
chr6	74424200	74424400	E6
chr6	74424400	74424800	E38
chr6	74424800	74425000	E5
chr6	74425000	74426000	E4
chr6	74426000	74426200	E78
chr6	74426200	74433400	E3
chr6	74433400	74433600	E73
chr6	74433600	74434800	E3
chr6	74434800	74435000	E39
chr6	74435000	74435200	E40
chr6	74435200	74442800	E4
chr6	74442800	74443200	E48
chr6	74443200	74443400	E74
chr6	74443400	74448600	E3
chr6	74448600	74449000	E39
chr6	74449000	74449200	E40
chr6	74449200	74449400	E39
chr6	74449400	74457000	E3
chr6	74457000	74457200	E39
chr6	74457200	74458800	E3
chr6	74458800	74459200	E73
chr6	74459200	74464600	E3
chr6	74464600	74464800	E73
chr6	74464800	74469800	E3
chr6	74469800	74470000	E39
chr6	74470000	74481000	E3
chr6	74481000	74481400	E39
chr6	74481400	74484600	E3
chr6	74484600	74485000	E77
chr6	74485000	74492600	E3
chr6	74492600	74492800	E39
chr6	74492800	74497400	E3
chr6	74497400	74497600	E77
chr6	74497600	74507600	E3
chr6	74507600	74508000	E35
chr6	74508000	74508200	E26
chr6	74508200	74508400	E25
chr6	74508400	74508800	E28
chr6	74508800	74509000	E35
chr6	74509000	74509600	E2
chr6	74509600	74530400	E3
chr6	74530400	74530600	E39
chr6	74530600	74531400	E2
chr6	74531400	74531600	E36
chr6	74531600	74532800	E2
chr6	74532800	74533000	E36
chr6	74533000	74533200	E2
chr6	74533200	74533400	E86
chr6	74533400	74534000	E2
chr6	74534000	74534200	E78
chr6	74534200	74540600	E3
chr6	74540600	74541200	E39
chr6	74541200	74564800	E3
chr6	74564800	74565000	E39
chr6	74565000	74577000	E3
chr6	74577000	74577200	E73
chr6	74577200	74664400	E3
chr6	74664400	74665000	E65
chr6	74665000	74665600	E64
chr6	74665600	74666000	E65
chr6	74666000	74679600	E3
chr6	74679600	74680800	E39
chr6	74680800	74689000	E3
chr6	74689000	74689200	E39
chr6	74689200	74693200	E3
chr6	74693200	74693400	E39
chr6	74693400	74693600	E2
chr6	74693600	74695000	E4
chr6	74695000	74695200	E1
chr6	74695200	74695400	E38
chr6	74695400	74695800	E2
chr6	74695800	74696000	E72
chr6	74696000	74696200	E4
chr6	74696200	74696400	E78
chr6	74696400	74697800	E65
chr6	74697800	74698000	E39
chr6	74698000	74712800	E3
chr6	74712800	74713000	E39
chr6	74713000	74713200	E3
chr6	74713200	74713600	E39
chr6	74713600	74783000	E3
chr6	74783000	74783400	E85
chr6	74783400	74783800	E84
chr6	74783800	74784000	E83
chr6	74784000	74784200	E84
chr6	74784200	74785000	E85
chr6	74785000	74931000	E3
chr6	74931000	74931200	E73
chr6	74931200	75007600	E3
chr6	75007600	75007800	E39
chr6	75007800	75077000	E3
chr6	75077000	75077200	E39
chr6	75077200	75099400	E3
chr6	75099400	75099800	E39
chr6	75099800	75119400	E3
chr6	75119400	75119600	E39
chr6	75119600	75145000	E3
chr6	75145000	75145400	E39
chr6	75145400	75163200	E3
chr6	75163200	75163400	E39
chr6	75163400	75177600	E3
chr6	75177600	75177800	E73
chr6	75177800	75192800	E3
chr6	75192800	75193000	E73
chr6	75193000	75203400	E3
chr6	75203400	75203800	E75
chr6	75203800	75243400	E71
chr6	75243400	75245600	E3
chr6	75245600	75245800	E39
chr6	75245800	75263000	E3
chr6	75263000	75263200	E39
chr6	75263200	75263600	E65
chr6	75263600	75263800	E64
chr6	75263800	75264000	E57
chr6	75264000	75264400	E67
chr6	75264400	75264600	E54
chr6	75264600	75265000	E66
chr6	75265000	75266400	E4
chr6	75266400	75266600	E5
chr6	75266600	75278800	E3
chr6	75278800	75279000	E39
chr6	75279000	75286800	E3
chr6	75286800	75287200	E4
chr6	75287200	75287400	E69
chr6	75287400	75287600	E68
chr6	75287600	75288000	E69
chr6	75288000	75288200	E50
chr6	75288200	75288400	E39
chr6	75288400	75295200	E3
chr6	75295200	75295400	E39
chr6	75295400	75295600	E65
chr6	75295600	75320200	E3
chr6	75320200	75320400	E39
chr6	75320400	75323800	E3
chr6	75323800	75324000	E39
chr6	75324000	75391200	E3
chr6	75391200	75391600	E73
chr6	75391600	75394400	E3
chr6	75394400	75394600	E65
chr6	75394600	75394800	E55
chr6	75394800	75395400	E66
chr6	75395400	75395600	E72
chr6	75395600	75397000	E4
chr6	75397000	75398200	E65
chr6	75398200	75398400	E64
chr6	75398400	75400200	E65
chr6	75400200	75408000	E3
chr6	75408000	75408200	E73
chr6	75408200	75431600	E3
chr6	75431600	75431800	E39
chr6	75431800	75445400	E3
chr6	75445400	75445600	E39
chr6	75445600	75460400	E3
chr6	75460400	75460600	E72
chr6	75460600	75464600	E4
chr6	75464600	75465000	E66
chr6	75465000	75465400	E54
chr6	75465400	75466000	E65
chr6	75466000	75467200	E3
chr6	75467200	75467400	E39
chr6	75467400	75472400	E3
chr6	75472400	75473200	E39
chr6	75473200	75529800	E3
chr6	75529800	75530000	E39
chr6	75530000	75541000	E3
chr6	75541000	75541200	E73
chr6	75541200	75581400	E3
chr6	75581400	75581800	E65
chr6	75581800	75582000	E64
chr6	75582000	75582600	E65
chr6	75582600	75582800	E57
chr6	75582800	75583200	E56
chr6	75583200	75583400	E59
chr6	75583400	75583600	E56
chr6	75583600	75584000	E60
chr6	75584000	75584200	E57
chr6	75584200	75584600	E58
chr6	75584600	75584800	E56
chr6	75584800	75585400	E65
chr6	75585400	75587800	E3
chr6	75587800	75588200	E65
chr6	75588200	75588600	E57
chr6	75588600	75588800	E70
chr6	75588800	75589200	E63
chr6	75589200	75589600	E53
chr6	75589600	75589800	E58
chr6	75589800	75590000	E57
chr6	75590000	75590200	E65
chr6	75590200	75590400	E55
chr6	75590400	75590600	E54
chr6	75590600	75591400	E65
chr6	75591400	75591800	E64
chr6	75591800	75592000	E70
chr6	75592000	75592200	E64
chr6	75592200	75592600	E65
chr6	75592600	75604200	E3
chr6	75604200	75604400	E39
chr6	75604400	75609200	E3
chr6	75609200	75609600	E72
chr6	75609600	75609800	E64
chr6	75609800	75610800	E65
chr6	75610800	75611000	E64
chr6	75611000	75611400	E65
chr6	75611400	75611800	E55
chr6	75611800	75612000	E65
chr6	75612000	75612400	E57
chr6	75612400	75612600	E56
chr6	75612600	75613200	E57
chr6	75613200	75613600	E65
chr6	75613600	75613800	E66
chr6	75613800	75614200	E65
chr6	75614200	75614400	E66
chr6	75614400	75615200	E65
chr6	75615200	75615400	E39
chr6	75615400	75647200	E3
chr6	75647200	75647400	E39
chr6	75647400	75664800	E3
chr6	75664800	75665000	E39
chr6	75665000	75689000	E3
chr6	75689000	75689200	E73
chr6	75689200	75729000	E3
chr6	75729000	75729200	E73
chr6	75729200	75767200	E3
chr6	75767200	75767400	E73
chr6	75767400	75768800	E3
chr6	75768800	75769000	E39
chr6	75769000	75769400	E65
chr6	75769400	75774600	E3
chr6	75774600	75774800	E39
chr6	75774800	75788400	E3
chr6	75788400	75788800	E65
chr6	75788800	75789000	E64
chr6	75789000	75789200	E65
chr6	75789200	75789400	E64
chr6	75789400	75789600	E65
chr6	75789600	75790400	E66
chr6	75790400	75791400	E65
chr6	75791400	75791600	E57
chr6	75791600	75791800	E56
chr6	75791800	75792000	E53
chr6	75792000	75792200	E58
chr6	75792200	75792400	E64
chr6	75792400	75792800	E65
chr6	75792800	75793000	E57
chr6	75793000	75793200	E54
chr6	75793200	75793600	E67
chr6	75793600	75793800	E56
chr6	75793800	75794000	E58
chr6	75794000	75794200	E57
chr6	75794200	75794400	E58
chr6	75794400	75794600	E59
chr6	75794600	75795000	E61
chr6	75795000	75795200	E53
chr6	75795200	75795400	E57
chr6	75795400	75795600	E64
chr6	75795600	75795800	E65
chr6	75795800	75796000	E57
chr6	75796000	75796200	E64
chr6	75796200	75797600	E65
chr6	75797600	75797800	E58
chr6	75797800	75798000	E56
chr6	75798000	75798200	E58
chr6	75798200	75798400	E57
chr6	75798400	75798800	E65
chr6	75798800	75799000	E64
chr6	75799000	75799400	E65
chr6	75799400	75799600	E57
chr6	75799600	75799800	E65
chr6	75799800	75800000	E53
chr6	75800000	75801400	E65
chr6	75801400	75801800	E64
chr6	75801800	75802000	E67
chr6	75802000	75802200	E65
chr6	75802200	75802600	E66
chr6	75802600	75802800	E67
chr6	75802800	75803000	E57
chr6	75803000	75803200	E58
chr6	75803200	75803400	E57
chr6	75803400	75804400	E65
chr6	75804400	75804600	E64
chr6	75804600	75804800	E58
chr6	75804800	75805000	E61
chr6	75805000	75805200	E59
chr6	75805200	75805400	E57
chr6	75805400	75805600	E65
chr6	75805600	75805800	E64
chr6	75805800	75808000	E65
chr6	75808000	75808200	E64
chr6	75808200	75808400	E63
chr6	75808400	75808600	E65
chr6	75808600	75808800	E72
chr6	75808800	75809600	E4
chr6	75809600	75809800	E65
chr6	75809800	75810000	E64
chr6	75810000	75810200	E65
chr6	75810200	75824600	E3
chr6	75824600	75824800	E39
chr6	75824800	75826600	E65
chr6	75826600	75826800	E58
chr6	75826800	75827200	E57
chr6	75827200	75827400	E58
chr6	75827400	75827600	E57
chr6	75827600	75827800	E55
chr6	75827800	75828400	E65
chr6	75828400	75828800	E39
chr6	75828800	75835200	E3
chr6	75835200	75835600	E73
chr6	75835600	75840400	E3
chr6	75840400	75840600	E39
chr6	75840600	75840800	E3
chr6	75840800	75841000	E73
chr6	75841000	75864200	E3
chr6	75864200	75864600	E39
chr6	75864600	75871200	E3
chr6	75871200	75871600	E39
chr6	75871600	75877200	E3
chr6	75877200	75877400	E39
chr6	75877400	75884800	E3
chr6	75884800	75885000	E73
chr6	75885000	75896400	E3
chr6	75896400	75896600	E39
chr6	75896600	75905800	E3
chr6	75905800	75906000	E39
chr6	75906000	75906800	E3
chr6	75906800	75907200	E65
chr6	75907200	75907400	E64
chr6	75907400	75907600	E65
chr6	75907600	75908000	E39
chr6	75908000	75911000	E3
chr6	75911000	75911400	E65
chr6	75911400	75911600	E64
chr6	75911600	75911800	E53
chr6	75911800	75912200	E61
chr6	75912200	75912600	E52
chr6	75912600	75912800	E63
chr6	75912800	75913200	E64
chr6	75913200	75913600	E65
chr6	75913600	75913800	E57
chr6	75913800	75914000	E58
chr6	75914000	75914200	E55
chr6	75914200	75914400	E63
chr6	75914400	75914600	E53
chr6	75914600	75914800	E61
chr6	75914800	75915000	E53
chr6	75915000	75915200	E63
chr6	75915200	75915400	E52
chr6	75915400	75915600	E53
chr6	75915600	75915800	E54
chr6	75915800	75916000	E53
chr6	75916000	75916600	E55
chr6	75916600	75916800	E66
chr6	75916800	75917000	E67
chr6	75917000	75917800	E55
chr6	75917800	75918200	E65
chr6	75918200	75918400	E17
chr6	75918400	75918800	E49
chr6	75918800	75919000	E17
chr6	75919000	75919200	E39
chr6	75919200	75933000	E3
chr6	75933000	75933200	E77
chr6	75933200	75933400	E65
chr6	75933400	75933600	E64
chr6	75933600	75934400	E65
chr6	75934400	75936400	E3
chr6	75936400	75936600	E39
chr6	75936600	75938600	E3
chr6	75938600	75938800	E39
chr6	75938800	75940200	E3
chr6	75940200	75940400	E16
chr6	75940400	75940600	E38
chr6	75940600	75940800	E36
chr6	75940800	75941000	E5
chr6	75941000	75942800	E4
chr6	75942800	75943000	E38
chr6	75943000	75943200	E17
chr6	75943200	75943400	E38
chr6	75943400	75943600	E17
chr6	75943600	75943800	E58
chr6	75943800	75944000	E59
chr6	75944000	75944200	E60
chr6	75944200	75944400	E59
chr6	75944400	75944600	E58
chr6	75944600	75945000	E17
chr6	75945000	75945400	E37
chr6	75945400	75945600	E86
chr6	75945600	75946000	E38
chr6	75946000	75947400	E2
chr6	75947400	75947600	E36
chr6	75947600	75950200	E2
chr6	75950200	75950400	E77
chr6	75950400	75950600	E38
chr6	75950600	75950800	E36
chr6	75950800	75951200	E2
chr6	75951200	75951400	E36
chr6	75951400	75952600	E2
chr6	75952600	75952800	E17
chr6	75952800	75953000	E50
chr6	75953000	75954200	E12
chr6	75954200	75954400	E14
chr6	75954400	75954600	E17
chr6	75954600	75955800	E2
chr6	75955800	75956000	E39
chr6	75956000	75957200	E2
chr6	75957200	75963400	E3
chr6	75963400	75964400	E2
chr6	75964400	75964600	E36
chr6	75964600	75971000	E2
chr6	75971000	75971200	E36
chr6	75971200	75972200	E2
chr6	75972200	75972400	E72
chr6	75972400	75976200	E2
chr6	75976200	75976400	E36
chr6	75976400	75976600	E77
chr6	75976600	75977000	E17
chr6	75977000	75977200	E38
chr6	75977200	75977400	E17
chr6	75977400	75978000	E38
chr6	75978000	75978200	E89
chr6	75978200	75978400	E36
chr6	75978400	75981200	E2
chr6	75981200	75981400	E35
chr6	75981400	75981800	E34
chr6	75981800	75982000	E35
chr6	75982000	75982200	E37
chr6	75982200	75982800	E6
chr6	75982800	75983000	E90
chr6	75983000	75983200	E38
chr6	75983200	75983400	E5
chr6	75983400	75984600	E4
chr6	75984600	75984800	E5
chr6	75984800	75988200	E4
chr6	75988200	75988400	E90
chr6	75988400	75992800	E4
chr6	75992800	75993600	E69
chr6	75993600	75993800	E48
chr6	75993800	75994000	E46
chr6	75994000	75994200	E11
chr6	75994200	75994400	E12
chr6	75994400	75994600	E81
chr6	75994600	75994800	E11
chr6	75994800	75995000	E12
chr6	75995000	75995200	E13
chr6	75995200	75995400	E15
chr6	75995400	75995600	E16
chr6	75995600	75995800	E48
chr6	75995800	75997000	E69
chr6	75997000	75997200	E49
chr6	75997200	75997400	E17
chr6	75997400	75998000	E38
chr6	75998000	75998400	E6
chr6	75998400	75998800	E38
chr6	75998800	75999000	E8
chr6	75999000	75999200	E37
chr6	75999200	75999400	E9
chr6	75999400	75999600	E10
chr6	75999600	76000600	E11
chr6	76000600	76001000	E12
chr6	76001000	76001400	E13
chr6	76001400	76001600	E27
chr6	76001600	76002000	E18
chr6	76002000	76002200	E28
chr6	76002200	76002400	E35
chr6	76002400	76002600	E34
chr6	76002600	76002800	E35
chr6	76002800	76006800	E2
chr6	76006800	76007000	E36
chr6	76007000	76007400	E17
chr6	76007400	76007600	E38
chr6	76007600	76007800	E36
chr6	76007800	76010800	E2
chr6	76010800	76011000	E39
chr6	76011000	76011200	E2
chr6	76011200	76012600	E4
chr6	76012600	76012800	E65
chr6	76012800	76013000	E4
chr6	76013000	76014000	E65
chr6	76014000	76014200	E64
chr6	76014200	76014600	E65
chr6	76014600	76015000	E63
chr6	76015000	76015600	E64
chr6	76015600	76015800	E65
chr6	76015800	76016000	E64
chr6	76016000	76016200	E63
chr6	76016200	76016400	E64
chr6	76016400	76016800	E70
chr6	76016800	76018400	E4
chr6	76018400	76018600	E90
chr6	76018600	76018800	E5
chr6	76018800	76019200	E4
chr6	76019200	76019600	E5
chr6	76019600	76019800	E3
chr6	76019800	76020000	E39
chr6	76020000	76021200	E3
chr6	76021200	76021400	E73
chr6	76021400	76027400	E3
chr6	76027400	76027600	E39
chr6	76027600	76043000	E3
chr6	76043000	76043400	E2
chr6	76043400	76043600	E39
chr6	76043600	76044800	E37
chr6	76044800	76045400	E17
chr6	76045400	76046400	E65
chr6	76046400	76046600	E64
chr6	76046600	76046800	E65
chr6	76046800	76047200	E58
chr6	76047200	76047600	E57
chr6	76047600	76047800	E56
chr6	76047800	76048400	E57
chr6	76048400	76051800	E65
chr6	76051800	76056000	E4
chr6	76056000	76058400	E3
chr6	76058400	76058600	E2
chr6	76058600	76059000	E65
chr6	76059000	76059200	E36
chr6	76059200	76059400	E37
chr6	76059400	76059600	E70
chr6	76059600	76059800	E4
chr6	76059800	76064000	E3
chr6	76064000	76064600	E4
chr6	76064600	76064800	E65
chr6	76064800	76065000	E7
chr6	76065000	76065200	E38
chr6	76065200	76065400	E5
chr6	76065400	76065600	E4
chr6	76065600	76065800	E5
chr6	76065800	76067000	E4
chr6	76067000	76067200	E5
chr6	76067200	76069400	E4
chr6	76069400	76069600	E5
chr6	76069600	76070400	E4
chr6	76070400	76072200	E65
chr6	76072200	76072400	E57
chr6	76072400	76072600	E53
chr6	76072600	76073400	E63
chr6	76073400	76073600	E64
chr6	76073600	76075200	E65
chr6	76075200	76075400	E64
chr6	76075400	76078400	E65
chr6	76078400	76078800	E64
chr6	76078800	76079000	E65
chr6	76079000	76086600	E3
chr6	76086600	76086800	E39
chr6	76086800	76089600	E3
chr6	76089600	76089800	E39
chr6	76089800	76091400	E3
chr6	76091400	76091600	E39
chr6	76091600	76092000	E3
chr6	76092000	76092400	E39
chr6	76092400	76115000	E3
chr6	76115000	76115400	E39
chr6	76115400	76135000	E3
chr6	76135000	76135400	E39
chr6	76135400	76138600	E3
chr6	76138600	76140600	E4
chr6	76140600	76141200	E66
chr6	76141200	76141600	E67
chr6	76141600	76141800	E66
chr6	76141800	76142200	E65
chr6	76142200	76143400	E4
chr6	76143400	76146000	E3
chr6	76146000	76146200	E4
chr6	76146200	76146800	E65
chr6	76146800	76147000	E57
chr6	76147000	76147200	E54
chr6	76147200	76147400	E67
chr6	76147400	76147600	E64
chr6	76147600	76147800	E65
chr6	76147800	76148000	E64
chr6	76148000	76148400	E65
chr6	76148400	76148600	E39
chr6	76148600	76149400	E3
chr6	76149400	76149800	E39
chr6	76149800	76163400	E3
chr6	76163400	76163800	E73
chr6	76163800	76170000	E3
chr6	76170000	76170200	E39
chr6	76170200	76170400	E3
chr6	76170400	76170600	E39
chr6	76170600	76171600	E3
chr6	76171600	76171800	E73
chr6	76171800	76201800	E3
chr6	76201800	76202000	E39
chr6	76202000	76202400	E2
chr6	76202400	76203200	E4
chr6	76203200	76203800	E90
chr6	76203800	76204000	E36
chr6	76204000	76204200	E2
chr6	76204200	76204400	E39
chr6	76204400	76232600	E3
chr6	76232600	76232800	E73
chr6	76232800	76234200	E3
chr6	76234200	76234400	E39
chr6	76234400	76235000	E3
chr6	76235000	76235400	E39
chr6	76235400	76236000	E3
chr6	76236000	76236600	E39
chr6	76236600	76237400	E3
chr6	76237400	76237600	E73
chr6	76237600	76255000	E3
chr6	76255000	76255800	E65
chr6	76255800	76256000	E58
chr6	76256000	76256200	E64
chr6	76256200	76256600	E65
chr6	76256600	76256800	E64
chr6	76256800	76257200	E65
chr6	76257200	76265000	E3
chr6	76265000	76265200	E39
chr6	76265200	76265800	E65
chr6	76265800	76266200	E64
chr6	76266200	76268200	E65
chr6	76268200	76268400	E64
chr6	76268400	76269200	E65
chr6	76269200	76269400	E39
chr6	76269400	76277400	E3
chr6	76277400	76277800	E65
chr6	76277800	76278000	E57
chr6	76278000	76278200	E64
chr6	76278200	76279600	E65
chr6	76279600	76279800	E66
chr6	76279800	76280000	E67
chr6	76280000	76280200	E64
chr6	76280200	76280400	E53
chr6	76280400	76280800	E56
chr6	76280800	76281000	E60
chr6	76281000	76281400	E57
chr6	76281400	76281600	E58
chr6	76281600	76282000	E65
chr6	76282000	76285000	E4
chr6	76285000	76285400	E66
chr6	76285400	76285600	E67
chr6	76285600	76285800	E54
chr6	76285800	76287400	E65
chr6	76287400	76304000	E3
chr6	76304000	76304200	E39
chr6	76304200	76304800	E2
chr6	76304800	76305000	E72
chr6	76305000	76305600	E4
chr6	76305600	76306000	E65
chr6	76306000	76306200	E57
chr6	76306200	76307000	E66
chr6	76307000	76307200	E65
chr6	76307200	76308200	E57
chr6	76308200	76308400	E59
chr6	76308400	76308600	E58
chr6	76308600	76308800	E59
chr6	76308800	76309000	E60
chr6	76309000	76309200	E59
chr6	76309200	76309600	E56
chr6	76309600	76309800	E59
chr6	76309800	76310000	E60
chr6	76310000	76310200	E59
chr6	76310200	76310400	E62
chr6	76310400	76311200	E11
chr6	76311200	76311400	E12
chr6	76311400	76311600	E81
chr6	76311600	76312000	E12
chr6	76312000	76312200	E11
chr6	76312200	76312600	E12
chr6	76312600	76312800	E11
chr6	76312800	76313000	E13
chr6	76313000	76313200	E14
chr6	76313200	76313600	E15
chr6	76313600	76313800	E50
chr6	76313800	76314000	E49
chr6	76314000	76314200	E6
chr6	76314200	76314400	E17
chr6	76314400	76315000	E38
chr6	76315000	76315200	E17
chr6	76315200	76315400	E1
chr6	76315400	76316000	E38
chr6	76316000	76316200	E6
chr6	76316200	76316600	E38
chr6	76316600	76316800	E41
chr6	76316800	76317000	E6
chr6	76317000	76317400	E40
chr6	76317400	76318000	E41
chr6	76318000	76318200	E43
chr6	76318200	76318400	E42
chr6	76318400	76318600	E16
chr6	76318600	76318800	E15
chr6	76318800	76319000	E16
chr6	76319000	76319200	E14
chr6	76319200	76319400	E41
chr6	76319400	76319600	E42
chr6	76319600	76319800	E8
chr6	76319800	76320600	E49
chr6	76320600	76320800	E16
chr6	76320800	76321000	E37
chr6	76321000	76321200	E17
chr6	76321200	76321400	E37
chr6	76321400	76322000	E7
chr6	76322000	76322200	E6
chr6	76322200	76322600	E8
chr6	76322600	76322800	E9
chr6	76322800	76323200	E42
chr6	76323200	76323600	E16
chr6	76323600	76323800	E37
chr6	76323800	76324000	E38
chr6	76324000	76324200	E37
chr6	76324200	76324400	E86
chr6	76324400	76324600	E6
chr6	76324600	76325000	E8
chr6	76325000	76325200	E7
chr6	76325200	76325400	E49
chr6	76325400	76325800	E69
chr6	76325800	76326000	E17
chr6	76326000	76326200	E57
chr6	76326200	76326600	E65
chr6	76326600	76327000	E56
chr6	76327000	76327400	E64
chr6	76327400	76327600	E65
chr6	76327600	76327800	E64
chr6	76327800	76328000	E58
chr6	76328000	76328400	E17
chr6	76328400	76328600	E49
chr6	76328600	76328800	E17
chr6	76328800	76329000	E29
chr6	76329000	76329200	E31
chr6	76329200	76329400	E30
chr6	76329400	76329600	E31
chr6	76329600	76330800	E9
chr6	76330800	76331400	E15
chr6	76331400	76331600	E17
chr6	76331600	76332000	E37
chr6	76332000	76332400	E38
chr6	76332400	76332600	E17
chr6	76332600	76333400	E38
chr6	76333400	76333600	E90
chr6	76333600	76335400	E2
chr6	76335400	76335600	E1
chr6	76335600	76336400	E65
chr6	76336400	76336600	E38
chr6	76336600	76336800	E64
chr6	76336800	76337000	E78
chr6	76337000	76338800	E4
chr6	76338800	76339000	E2
chr6	76339000	76339200	E38
chr6	76339200	76339400	E36
chr6	76339400	76339600	E89
chr6	76339600	76340000	E35
chr6	76340000	76340400	E34
chr6	76340400	76340800	E35
chr6	76340800	76341000	E18
chr6	76341000	76341200	E28
chr6	76341200	76341400	E34
chr6	76341400	76341800	E37
chr6	76341800	76342000	E36
chr6	76342000	76342200	E38
chr6	76342200	76342400	E36
chr6	76342400	76343600	E2
chr6	76343600	76343800	E36
chr6	76343800	76344800	E38
chr6	76344800	76345000	E36
chr6	76345000	76345400	E2
chr6	76345400	76345600	E36
chr6	76345600	76345800	E2
chr6	76345800	76346200	E35
chr6	76346200	76346400	E18
chr6	76346400	76346600	E35
chr6	76346600	76348600	E2
chr6	76348600	76348800	E36
chr6	76348800	76365200	E2
chr6	76365200	76365400	E89
chr6	76365400	76366200	E35
chr6	76366200	76366600	E18
chr6	76366600	76367000	E19
chr6	76367000	76367200	E27
chr6	76367200	76367400	E19
chr6	76367400	76367600	E27
chr6	76367600	76368000	E88
chr6	76368000	76369200	E87
chr6	76369200	76369400	E38
chr6	76369400	76369800	E36
chr6	76369800	76371200	E2
chr6	76371200	76371600	E36
chr6	76371600	76372400	E2
chr6	76372400	76373000	E36
chr6	76373000	76374200	E2
chr6	76374200	76374600	E28
chr6	76374600	76374800	E35
chr6	76374800	76378800	E2
chr6	76378800	76379000	E34
chr6	76379000	76379400	E2
chr6	76379400	76379800	E87
chr6	76379800	76380800	E38
chr6	76380800	76381200	E17
chr6	76381200	76381400	E37
chr6	76381400	76381600	E86
chr6	76381600	76381800	E38
chr6	76381800	76382000	E89
chr6	76382000	76382200	E2
chr6	76382200	76382400	E36
chr6	76382400	76383400	E2
chr6	76383400	76383600	E36
chr6	76383600	76384200	E38
chr6	76384200	76384400	E37
chr6	76384400	76385600	E38
chr6	76385600	76386200	E2
chr6	76386200	76386600	E36
chr6	76386600	76387600	E2
chr6	76387600	76387800	E36
chr6	76387800	76388000	E40
chr6	76388000	76388200	E38
chr6	76388200	76388400	E36
chr6	76388400	76388600	E38
chr6	76388600	76389600	E2
chr6	76389600	76390000	E36
chr6	76390000	76394000	E2
chr6	76394000	76394200	E86
chr6	76394200	76397400	E65
chr6	76397400	76397800	E4
chr6	76397800	76398000	E72
chr6	76398000	76399400	E4
chr6	76399400	76400000	E5
chr6	76400000	76400200	E72
chr6	76400200	76400800	E4
chr6	76400800	76402600	E2
chr6	76402600	76402800	E36
chr6	76402800	76403200	E38
chr6	76403200	76403400	E17
chr6	76403400	76403800	E66
chr6	76403800	76404000	E55
chr6	76404000	76404200	E57
chr6	76404200	76404400	E58
chr6	76404400	76404600	E57
chr6	76404600	76404800	E54
chr6	76404800	76405000	E55
chr6	76405000	76405200	E65
chr6	76405200	76405400	E1
chr6	76405400	76407200	E65
chr6	76407200	76407400	E64
chr6	76407400	76408600	E65
chr6	76408600	76408800	E64
chr6	76408800	76409800	E65
chr6	76409800	76410000	E64
chr6	76410000	76411400	E65
chr6	76411400	76411800	E64
chr6	76411800	76412000	E65
chr6	76412000	76412200	E64
chr6	76412200	76412800	E65
chr6	76412800	76413200	E4
chr6	76413200	76413400	E78
chr6	76413400	76413600	E86
chr6	76413600	76414200	E38
chr6	76414200	76414600	E6
chr6	76414600	76415000	E38
chr6	76415000	76415400	E2
chr6	76415400	76415600	E86
chr6	76415600	76416600	E2
chr6	76416600	76416800	E72
chr6	76416800	76420400	E2
chr6	76420400	76420600	E36
chr6	76420600	76424400	E2
chr6	76424400	76424600	E1
chr6	76424600	76424800	E36
chr6	76424800	76425800	E2
chr6	76425800	76426000	E36
chr6	76426000	76428000	E2
chr6	76428000	76428200	E36
chr6	76428200	76428800	E2
chr6	76428800	76429000	E36
chr6	76429000	76434000	E2
chr6	76434000	76434200	E39
chr6	76434200	76435600	E2
chr6	76435600	76435800	E39
chr6	76435800	76439400	E3
chr6	76439400	76440000	E2
chr6	76440000	76440400	E39
chr6	76440400	76440600	E2
chr6	76440600	76440800	E39
chr6	76440800	76452600	E3
chr6	76452600	76452800	E16
chr6	76452800	76455600	E4
chr6	76455600	76456400	E5
chr6	76456400	76456800	E4
chr6	76456800	76457800	E69
chr6	76457800	76458200	E16
chr6	76458200	76458400	E13
chr6	76458400	76458800	E12
chr6	76458800	76459000	E79
chr6	76459000	76459400	E11
chr6	76459400	76459600	E31
chr6	76459600	76459800	E15
chr6	76459800	76460000	E29
chr6	76460000	76460200	E30
chr6	76460200	76460400	E18
chr6	76460400	76460600	E28
chr6	76460600	76460800	E18
chr6	76460800	76461000	E19
chr6	76461000	76461200	E18
chr6	76461200	76461400	E19
chr6	76461400	76461600	E27
chr6	76461600	76461800	E35
chr6	76461800	76462000	E33
chr6	76462000	76462200	E18
chr6	76462200	76462600	E28
chr6	76462600	76463200	E35
chr6	76463200	76463400	E33
chr6	76463400	76463600	E34
chr6	76463600	76463800	E18
chr6	76463800	76464000	E34
chr6	76464000	76464200	E87
chr6	76464200	76465400	E2
chr6	76465400	76465600	E36
chr6	76465600	76465800	E89
chr6	76465800	76467200	E2
chr6	76467200	76467400	E36
chr6	76467400	76467800	E38
chr6	76467800	76468000	E37
chr6	76468000	76468600	E38
chr6	76468600	76468800	E35
chr6	76468800	76469000	E34
chr6	76469000	76469400	E32
chr6	76469400	76469800	E35
chr6	76469800	76470000	E34
chr6	76470000	76470400	E35
chr6	76470400	76470600	E28
chr6	76470600	76470800	E18
chr6	76470800	76471000	E28
chr6	76471000	76471200	E35
chr6	76471200	76476400	E2
chr6	76476400	76476600	E36
chr6	76476600	76479000	E2
chr6	76479000	76479200	E36
chr6	76479200	76479600	E35
chr6	76479600	76479800	E34
chr6	76479800	76480800	E35
chr6	76480800	76481000	E34
chr6	76481000	76481400	E18
chr6	76481400	76481800	E35
chr6	76481800	76482200	E18
chr6	76482200	76482400	E28
chr6	76482400	76483000	E18
chr6	76483000	76483200	E25
chr6	76483200	76483600	E26
chr6	76483600	76483800	E18
chr6	76483800	76484000	E35
chr6	76484000	76484400	E18
chr6	76484400	76484800	E35
chr6	76484800	76485000	E28
chr6	76485000	76485400	E33
chr6	76485400	76485800	E34
chr6	76485800	76486400	E35
chr6	76486400	76486600	E34
chr6	76486600	76486800	E35
chr6	76486800	76487000	E18
chr6	76487000	76487800	E35
chr6	76487800	76488000	E34
chr6	76488000	76489000	E2
chr6	76489000	76489200	E36
chr6	76489200	76489400	E2
chr6	76489400	76489800	E36
chr6	76489800	76490800	E2
chr6	76490800	76491200	E34
chr6	76491200	76491400	E35
chr6	76491400	76491800	E34
chr6	76491800	76492000	E18
chr6	76492000	76492200	E19
chr6	76492200	76492400	E27
chr6	76492400	76492600	E26
chr6	76492600	76493000	E27
chr6	76493000	76493200	E18
chr6	76493200	76494800	E35
chr6	76494800	76495000	E34
chr6	76495000	76496000	E35
chr6	76496000	76496200	E18
chr6	76496200	76496600	E35
chr6	76496600	76497200	E28
chr6	76497200	76497600	E35
chr6	76497600	76498000	E34
chr6	76498000	76498200	E33
chr6	76498200	76498400	E34
chr6	76498400	76498600	E33
chr6	76498600	76499000	E28
chr6	76499000	76499400	E19
chr6	76499400	76499800	E20
chr6	76499800	76500000	E19
chr6	76500000	76500200	E28
chr6	76500200	76500400	E26
chr6	76500400	76500600	E18
chr6	76500600	76500800	E25
chr6	76500800	76501000	E22
chr6	76501000	76501400	E21
chr6	76501400	76501800	E22
chr6	76501800	76502400	E23
chr6	76502400	76502600	E22
chr6	76502600	76502800	E23
chr6	76502800	76503000	E21
chr6	76503000	76503200	E22
chr6	76503200	76503600	E21
chr6	76503600	76504000	E22
chr6	76504000	76504400	E23
chr6	76504400	76504800	E22
chr6	76504800	76505000	E23
chr6	76505000	76505200	E22
chr6	76505200	76505600	E21
chr6	76505600	76505800	E20
chr6	76505800	76506000	E27
chr6	76506000	76506200	E28
chr6	76506200	76506400	E34
chr6	76506400	76506600	E28
chr6	76506600	76507400	E35
chr6	76507400	76507600	E33
chr6	76507600	76507800	E34
chr6	76507800	76508400	E35
chr6	76508400	76508600	E34
chr6	76508600	76509400	E35
chr6	76509400	76509600	E34
chr6	76509600	76509800	E35
chr6	76509800	76510000	E34
chr6	76510000	76510400	E35
chr6	76510400	76511200	E34
chr6	76511200	76511400	E38
chr6	76511400	76511600	E5
chr6	76511600	76512000	E4
chr6	76512000	76512200	E5
chr6	76512200	76512400	E72
chr6	76512400	76512600	E89
chr6	76512600	76513000	E2
chr6	76513000	76513200	E36
chr6	76513200	76513400	E2
chr6	76513400	76513800	E35
chr6	76513800	76515000	E2
chr6	76515000	76515400	E35
chr6	76515400	76515600	E2
chr6	76515600	76516200	E35
chr6	76516200	76517200	E34
chr6	76517200	76517400	E78
chr6	76517400	76517600	E38
chr6	76517600	76518200	E2
chr6	76518200	76519600	E38
chr6	76519600	76519800	E37
chr6	76519800	76520000	E29
chr6	76520000	76520600	E28
chr6	76520600	76520800	E34
chr6	76520800	76521000	E35
chr6	76521000	76521400	E28
chr6	76521400	76521800	E18
chr6	76521800	76522000	E34
chr6	76522000	76522800	E35
chr6	76522800	76523000	E34
chr6	76523000	76523200	E33
chr6	76523200	76523400	E32
chr6	76523400	76524000	E25
chr6	76524000	76524200	E27
chr6	76524200	76524400	E28
chr6	76524400	76524600	E35
chr6	76524600	76525000	E34
chr6	76525000	76525600	E35
chr6	76525600	76525800	E38
chr6	76525800	76526000	E7
chr6	76526000	76527800	E35
chr6	76527800	76528000	E18
chr6	76528000	76528200	E28
chr6	76528200	76528400	E35
chr6	76528400	76528600	E72
chr6	76528600	76529000	E2
chr6	76529000	76529600	E5
chr6	76529600	76529800	E74
chr6	76529800	76530000	E89
chr6	76530000	76530800	E2
chr6	76530800	76531000	E35
chr6	76531000	76531200	E36
chr6	76531200	76531600	E2
chr6	76531600	76531800	E35
chr6	76531800	76532000	E37
chr6	76532000	76532200	E38
chr6	76532200	76532400	E17
chr6	76532400	76533400	E38
chr6	76533400	76533800	E17
chr6	76533800	76534200	E38
chr6	76534200	76534400	E37
chr6	76534400	76534600	E38
chr6	76534600	76534800	E6
chr6	76534800	76536000	E38
chr6	76536000	76536200	E36
chr6	76536200	76536600	E38
chr6	76536600	76536800	E36
chr6	76536800	76538200	E38
chr6	76538200	76538400	E36
chr6	76538400	76539000	E38
chr6	76539000	76539400	E17
chr6	76539400	76539800	E37
chr6	76539800	76540000	E17
chr6	76540000	76540200	E65
chr6	76540200	76540400	E57
chr6	76540400	76540600	E56
chr6	76540600	76540800	E58
chr6	76540800	76541000	E8
chr6	76541000	76541200	E52
chr6	76541200	76541400	E58
chr6	76541400	76541600	E59
chr6	76541600	76542000	E56
chr6	76542000	76542800	E65
chr6	76542800	76543000	E64
chr6	76543000	76543400	E65
chr6	76543400	76552000	E4
chr6	76552000	76552200	E72
chr6	76552200	76553000	E2
chr6	76553000	76553600	E36
chr6	76553600	76558400	E2
chr6	76558400	76558600	E36
chr6	76558600	76559200	E2
chr6	76559200	76559400	E5
chr6	76559400	76559600	E90
chr6	76559600	76560000	E38
chr6	76560000	76560400	E36
chr6	76560400	76562200	E2
chr6	76562200	76562400	E78
chr6	76562400	76562600	E36
chr6	76562600	76563000	E38
chr6	76563000	76563200	E36
chr6	76563200	76565200	E2
chr6	76565200	76565400	E36
chr6	76565400	76567400	E2
chr6	76567400	76567600	E89
chr6	76567600	76567800	E36
chr6	76567800	76568600	E2
chr6	76568600	76568800	E36
chr6	76568800	76569800	E2
chr6	76569800	76570000	E36
chr6	76570000	76571000	E2
chr6	76571000	76571200	E36
chr6	76571200	76572200	E2
chr6	76572200	76572400	E36
chr6	76572400	76581600	E2
chr6	76581600	76581800	E36
chr6	76581800	76582000	E2
chr6	76582000	76582200	E36
chr6	76582200	76586200	E2
chr6	76586200	76588000	E35
chr6	76588000	76588600	E28
chr6	76588600	76589200	E33
chr6	76589200	76589400	E34
chr6	76589400	76591400	E35
chr6	76591400	76591600	E34
chr6	76591600	76591800	E35
chr6	76591800	76592000	E34
chr6	76592000	76592400	E28
chr6	76592400	76592600	E19
chr6	76592600	76592800	E27
chr6	76592800	76593200	E18
chr6	76593200	76593400	E28
chr6	76593400	76593600	E29
chr6	76593600	76594000	E35
chr6	76594000	76594400	E34
chr6	76594400	76594600	E35
chr6	76594600	76594800	E36
chr6	76594800	76597000	E2
chr6	76597000	76597200	E72
chr6	76597200	76598800	E2
chr6	76598800	76599000	E36
chr6	76599000	76600600	E2
chr6	76600600	76600800	E86
chr6	76600800	76601000	E2
chr6	76601000	76601200	E36
chr6	76601200	76601800	E2
chr6	76601800	76602000	E86
chr6	76602000	76602200	E38
chr6	76602200	76602400	E6
chr6	76602400	76602600	E38
chr6	76602600	76602800	E17
chr6	76602800	76603000	E16
chr6	76603000	76603200	E17
chr6	76603200	76603400	E16
chr6	76603400	76603600	E17
chr6	76603600	76603800	E37
chr6	76603800	76604000	E89
chr6	76604000	76605200	E2
chr6	76605200	76617200	E3
chr6	76617200	76617800	E2
chr6	76617800	76618000	E39
chr6	76618000	76622800	E2
chr6	76622800	76623000	E36
chr6	76623000	76625000	E2
chr6	76625000	76625200	E78
chr6	76625200	76625400	E38
chr6	76625400	76625800	E2
chr6	76625800	76626200	E38
chr6	76626200	76626400	E36
chr6	76626400	76626600	E38
chr6	76626600	76627000	E40
chr6	76627000	76627200	E90
chr6	76627200	76627400	E36
chr6	76627400	76628200	E38
chr6	76628200	76630400	E2
chr6	76630400	76630600	E5
chr6	76630600	76633600	E2
chr6	76633600	76633800	E36
chr6	76633800	76634000	E1
chr6	76634000	76636600	E2
chr6	76636600	76636800	E36
chr6	76636800	76639800	E2
chr6	76639800	76640400	E36
chr6	76640400	76640800	E38
chr6	76640800	76641000	E78
chr6	76641000	76643600	E4
chr6	76643600	76643800	E65
chr6	76643800	76644600	E57
chr6	76644600	76644800	E59
chr6	76644800	76645400	E60
chr6	76645400	76646400	E65
chr6	76646400	76646600	E55
chr6	76646600	76647400	E65
chr6	76647400	76648000	E57
chr6	76648000	76648200	E65
chr6	76648200	76652800	E3
chr6	76652800	76654800	E4
chr6	76654800	76655000	E65
chr6	76655000	76655600	E4
chr6	76655600	76655800	E5
chr6	76655800	76656000	E78
chr6	76656000	76656200	E77
chr6	76656200	76671600	E3
chr6	76671600	76671800	E73
chr6	76671800	76675000	E3
chr6	76675000	76675200	E39
chr6	76675200	76675800	E65
chr6	76675800	76684800	E3
chr6	76684800	76685000	E73
chr6	76685000	76691400	E3
chr6	76691400	76691600	E39
chr6	76691600	76706800	E3
chr6	76706800	76707200	E65
chr6	76707200	76707400	E64
chr6	76707400	76707800	E65
chr6	76707800	76741400	E3
chr6	76741400	76741600	E73
chr6	76741600	76743000	E3
chr6	76743000	76743200	E39
chr6	76743200	76821200	E3
chr6	76821200	76821400	E73
chr6	76821400	76827600	E3
chr6	76827600	76828000	E73
chr6	76828000	76868600	E3
chr6	76868600	76869000	E65
chr6	76869000	76869200	E64
chr6	76869200	76869800	E57
chr6	76869800	76870000	E56
chr6	76870000	76870200	E55
chr6	76870200	76870600	E57
chr6	76870600	76870800	E65
chr6	76870800	76876800	E3
chr6	76876800	76877000	E39
chr6	76877000	76884200	E3
chr6	76884200	76884400	E39
chr6	76884400	76923200	E3
chr6	76923200	76923800	E65
chr6	76923800	76924000	E56
chr6	76924000	76924200	E54
chr6	76924200	76925200	E65
chr6	76925200	76925400	E64
chr6	76925400	76926400	E65
chr6	76926400	76926600	E66
chr6	76926600	76928000	E4
chr6	76928000	76928400	E5
chr6	76928400	76929000	E4
chr6	76929000	76929200	E72
chr6	76929200	76929800	E57
chr6	76929800	76930000	E56
chr6	76930000	76930400	E59
chr6	76930400	76930600	E56
chr6	76930600	76930800	E57
chr6	76930800	76931000	E58
chr6	76931000	76933200	E65
chr6	76933200	76933400	E64
chr6	76933400	76933600	E63
chr6	76933600	76933800	E64
chr6	76933800	76934800	E57
chr6	76934800	76935000	E56
chr6	76935000	76935200	E53
chr6	76935200	76935400	E58
chr6	76935400	76935600	E56
chr6	76935600	76935800	E59
chr6	76935800	76936000	E53
chr6	76936000	76936200	E59
chr6	76936200	76936600	E57
chr6	76936600	76936800	E56
chr6	76936800	76937000	E64
chr6	76937000	76937800	E65
chr6	76937800	76973600	E3
chr6	76973600	76974600	E65
chr6	76974600	76974800	E56
chr6	76974800	76975000	E65
chr6	76975000	76975200	E64
chr6	76975200	76975600	E65
chr6	76975600	76984400	E3
chr6	76984400	76984600	E73
chr6	76984600	77052400	E3
chr6	77052400	77052800	E39
chr6	77052800	77113200	E3
chr6	77113200	77113400	E39
chr6	77113400	77117200	E3
chr6	77117200	77117400	E39
chr6	77117400	77144800	E3
chr6	77144800	77145000	E39
chr6	77145000	77145200	E5
chr6	77145200	77158200	E3
chr6	77158200	77158400	E39
chr6	77158400	77161600	E3
chr6	77161600	77161800	E73
chr6	77161800	77247600	E3
chr6	77247600	77247800	E73
chr6	77247800	77300800	E3
chr6	77300800	77301000	E39
chr6	77301000	77393600	E3
chr6	77393600	77394000	E5
chr6	77394000	77396200	E3
chr6	77396200	77396600	E39
chr6	77396600	77426400	E3
chr6	77426400	77426600	E1
chr6	77426600	77427000	E3
chr6	77427000	77427200	E40
chr6	77427200	77427600	E39
chr6	77427600	77432200	E3
chr6	77432200	77433200	E65
chr6	77433200	77433800	E64
chr6	77433800	77434400	E65
chr6	77434400	77467600	E3
chr6	77467600	77467800	E39
chr6	77467800	77469200	E3
chr6	77469200	77469400	E39
chr6	77469400	77486800	E3
chr6	77486800	77487000	E39
chr6	77487000	77488400	E3
chr6	77488400	77488600	E39
chr6	77488600	77551800	E3
chr6	77551800	77552000	E39
chr6	77552000	77619200	E3
chr6	77619200	77619400	E39
chr6	77619400	77627000	E3
chr6	77627000	77627200	E39
chr6	77627200	77652000	E3
chr6	77652000	77652200	E73
chr6	77652200	77656200	E3
chr6	77656200	77656400	E73
chr6	77656400	77689200	E3
chr6	77689200	77689400	E73
chr6	77689400	77697400	E3
chr6	77697400	77697800	E73
chr6	77697800	77740800	E3
chr6	77740800	77741200	E73
chr6	77741200	77746200	E3
chr6	77746200	77746400	E73
chr6	77746400	77784400	E3
chr6	77784400	77784800	E65
chr6	77784800	77785200	E64
chr6	77785200	77785400	E65
chr6	77785400	77802400	E3
chr6	77802400	77802600	E65
chr6	77802600	77802800	E64
chr6	77802800	77803000	E65
chr6	77803000	77816200	E3
chr6	77816200	77816800	E65
chr6	77816800	77817200	E64
chr6	77817200	77817400	E65
chr6	77817400	77817800	E64
chr6	77817800	77818000	E65
chr6	77818000	77818400	E64
chr6	77818400	77818800	E65
chr6	77818800	77833600	E3
chr6	77833600	77833800	E73
chr6	77833800	77923200	E3
chr6	77923200	77923600	E39
chr6	77923600	77939600	E3
chr6	77939600	77939800	E39
chr6	77939800	77943200	E3
chr6	77943200	77943400	E39
chr6	77943400	77960400	E3
chr6	77960400	78016800	E71
chr6	78016800	78023200	E3
chr6	78023200	78023800	E39
chr6	78023800	78049200	E3
chr6	78049200	78049400	E39
chr6	78049400	78066400	E3
chr6	78066400	78066600	E39
chr6	78066600	78080200	E3
chr6	78080200	78080400	E39
chr6	78080400	78101800	E3
chr6	78101800	78102000	E39
chr6	78102000	78104800	E3
chr6	78104800	78105000	E39
chr6	78105000	78117200	E3
chr6	78117200	78117400	E73
chr6	78117400	78125600	E3
chr6	78125600	78125800	E65
chr6	78125800	78126200	E57
chr6	78126200	78127000	E65
chr6	78127000	78127200	E55
chr6	78127200	78127400	E57
chr6	78127400	78127600	E64
chr6	78127600	78127800	E65
chr6	78127800	78163600	E3
chr6	78163600	78163800	E65
chr6	78163800	78164000	E57
chr6	78164000	78164200	E64
chr6	78164200	78164600	E56
chr6	78164600	78164800	E64
chr6	78164800	78165800	E65
chr6	78165800	78166000	E64
chr6	78166000	78166200	E63
chr6	78166200	78166400	E53
chr6	78166400	78166600	E65
chr6	78166600	78166800	E64
chr6	78166800	78167000	E63
chr6	78167000	78167200	E65
chr6	78167200	78167400	E64
chr6	78167400	78167800	E65
chr6	78167800	78168000	E64
chr6	78168000	78168200	E65
chr6	78168200	78168400	E64
chr6	78168400	78168600	E65
chr6	78168600	78169000	E64
chr6	78169000	78169600	E65
chr6	78169600	78170000	E64
chr6	78170000	78171400	E65
chr6	78171400	78171600	E57
chr6	78171600	78172000	E54
chr6	78172000	78172200	E55
chr6	78172200	78172400	E54
chr6	78172400	78172600	E55
chr6	78172600	78173000	E54
chr6	78173000	78173200	E53
chr6	78173200	78173600	E54
chr6	78173600	78174000	E53
chr6	78174000	78174200	E55
chr6	78174200	78174400	E53
chr6	78174400	78175600	E57
chr6	78175600	78175800	E54
chr6	78175800	78176400	E57
chr6	78176400	78176600	E65
chr6	78176600	78359600	E3
chr6	78359600	78359800	E39
chr6	78359800	78360000	E40
chr6	78360000	78360200	E41
chr6	78360200	78360800	E87
chr6	78360800	78407000	E3
chr6	78407000	78407200	E65
chr6	78407200	78407400	E55
chr6	78407400	78407600	E54
chr6	78407600	78408000	E59
chr6	78408000	78408400	E57
chr6	78408400	78408600	E59
chr6	78408600	78408800	E58
chr6	78408800	78409200	E57
chr6	78409200	78409600	E55
chr6	78409600	78410000	E54
chr6	78410000	78410400	E55
chr6	78410400	78410600	E57
chr6	78410600	78410800	E65
chr6	78410800	78438400	E3
chr6	78438400	78438600	E73
chr6	78438600	78492600	E3
chr6	78492600	78493000	E39
chr6	78493000	78520000	E3
chr6	78520000	78520200	E73
chr6	78520200	78546200	E3
chr6	78546200	78546600	E39
chr6	78546600	78639400	E3
chr6	78639400	78639600	E65
chr6	78639600	78639800	E55
chr6	78639800	78640000	E54
chr6	78640000	78640200	E53
chr6	78640200	78640400	E57
chr6	78640400	78640600	E65
chr6	78640600	78640800	E64
chr6	78640800	78641200	E65
chr6	78641200	78641400	E58
chr6	78641400	78642000	E65
chr6	78642000	78643400	E3
chr6	78643400	78643600	E73
chr6	78643600	78644600	E3
chr6	78644600	78645000	E39
chr6	78645000	78656600	E3
chr6	78656600	78656800	E39
chr6	78656800	78666200	E3
chr6	78666200	78666400	E73
chr6	78666400	78667800	E3
chr6	78667800	78668000	E39
chr6	78668000	78771000	E3
chr6	78771000	78772000	E65
chr6	78772000	78772400	E67
chr6	78772400	78772600	E54
chr6	78772600	78772800	E57
chr6	78772800	78773600	E65
chr6	78773600	78787200	E3
chr6	78787200	78787400	E39
chr6	78787400	78805200	E3
chr6	78805200	78805400	E73
chr6	78805400	78818200	E3
chr6	78818200	78818400	E39
chr6	78818400	78820000	E3
chr6	78820000	78820200	E73
chr6	78820200	78821600	E3
chr6	78821600	78821800	E39
chr6	78821800	78827600	E3
chr6	78827600	78828000	E39
chr6	78828000	78857400	E3
chr6	78857400	78857600	E73
chr6	78857600	78886000	E3
chr6	78886000	78886200	E39
chr6	78886200	78901800	E3
chr6	78901800	78902400	E39
chr6	78902400	78911600	E3
chr6	78911600	78911800	E39
chr6	78911800	78964800	E3
chr6	78964800	79037200	E71
chr6	79037200	79043400	E3
chr6	79043400	79043800	E39
chr6	79043800	79055200	E3
chr6	79055200	79055400	E39
chr6	79055400	79077800	E3
chr6	79077800	79078200	E73
chr6	79078200	79100600	E3
chr6	79100600	79100800	E39
chr6	79100800	79134400	E3
chr6	79134400	79134800	E39
chr6	79134800	79144600	E3
chr6	79144600	79145000	E65
chr6	79145000	79145200	E63
chr6	79145200	79145600	E64
chr6	79145600	79145800	E65
chr6	79145800	79146200	E64
chr6	79146200	79146600	E65
chr6	79146600	79193400	E3
chr6	79193400	79193600	E39
chr6	79193600	79223200	E3
chr6	79223200	79223400	E39
chr6	79223400	79235800	E3
chr6	79235800	79236400	E39
chr6	79236400	79255400	E3
chr6	79255400	79255800	E39
chr6	79255800	79289200	E3
chr6	79289200	79289400	E73
chr6	79289400	79306400	E3
chr6	79306400	79306600	E73
chr6	79306600	79312400	E3
chr6	79312400	79312600	E73
chr6	79312600	79338200	E3
chr6	79338200	79338600	E65
chr6	79338600	79338800	E57
chr6	79338800	79339000	E52
chr6	79339000	79339200	E53
chr6	79339200	79339400	E52
chr6	79339400	79339600	E51
chr6	79339600	79339800	E66
chr6	79339800	79340400	E65
chr6	79340400	79358600	E3
chr6	79358600	79358800	E73
chr6	79358800	79379400	E3
chr6	79379400	79379600	E73
chr6	79379600	79383600	E3
chr6	79383600	79384000	E73
chr6	79384000	79412800	E3
chr6	79412800	79413000	E39
chr6	79413000	79429000	E3
chr6	79429000	79429200	E73
chr6	79429200	79468000	E3
chr6	79468000	79468200	E73
chr6	79468200	79479200	E3
chr6	79479200	79479400	E39
chr6	79479400	79480400	E3
chr6	79480400	79483000	E4
chr6	79483000	79518000	E3
chr6	79518000	79518200	E4
chr6	79518200	79519600	E3
chr6	79519600	79519800	E39
chr6	79519800	79535400	E3
chr6	79535400	79535600	E39
chr6	79535600	79540800	E3
chr6	79540800	79541000	E2
chr6	79541000	79541400	E37
chr6	79541400	79542000	E29
chr6	79542000	79542200	E37
chr6	79542200	79542600	E36
chr6	79542600	79545600	E2
chr6	79545600	79545800	E1
chr6	79545800	79546200	E2
chr6	79546200	79546400	E87
chr6	79546400	79546600	E34
chr6	79546600	79546800	E35
chr6	79546800	79547000	E2
chr6	79547000	79547200	E72
chr6	79547200	79548000	E4
chr6	79548000	79548200	E39
chr6	79548200	79563800	E3
chr6	79563800	79564000	E87
chr6	79564000	79564200	E88
chr6	79564200	79564400	E32
chr6	79564400	79564800	E88
chr6	79564800	79565000	E87
chr6	79565000	79565200	E88
chr6	79565200	79565400	E87
chr6	79565400	79574600	E3
chr6	79574600	79574800	E39
chr6	79574800	79576400	E4
chr6	79576400	79576600	E78
chr6	79576600	79576800	E38
chr6	79576800	79577000	E14
chr6	79577000	79577200	E13
chr6	79577200	79577400	E11
chr6	79577400	79577600	E45
chr6	79577600	79577800	E42
chr6	79577800	79578000	E40
chr6	79578000	79578600	E39
chr6	79578600	79616200	E3
chr6	79616200	79616400	E39
chr6	79616400	79618800	E3
chr6	79618800	79619200	E65
chr6	79619200	79619400	E67
chr6	79619400	79619600	E64
chr6	79619600	79620400	E66
chr6	79620400	79620600	E67
chr6	79620600	79620800	E51
chr6	79620800	79621000	E68
chr6	79621000	79622200	E69
chr6	79622200	79622400	E4
chr6	79622400	79623800	E3
chr6	79623800	79624000	E39
chr6	79624000	79631400	E3
chr6	79631400	79631600	E73
chr6	79631600	79639600	E3
chr6	79639600	79643600	E2
chr6	79643600	79643800	E65
chr6	79643800	79644000	E36
chr6	79644000	79644200	E38
chr6	79644200	79645000	E65
chr6	79645000	79645200	E38
chr6	79645200	79645400	E57
chr6	79645400	79646400	E65
chr6	79646400	79646600	E64
chr6	79646600	79646800	E57
chr6	79646800	79647200	E17
chr6	79647200	79647400	E57
chr6	79647400	79647600	E58
chr6	79647600	79648200	E57
chr6	79648200	79648600	E17
chr6	79648600	79648800	E16
chr6	79648800	79649000	E17
chr6	79649000	79649400	E38
chr6	79649400	79649600	E17
chr6	79649600	79649800	E59
chr6	79649800	79650000	E57
chr6	79650000	79650200	E38
chr6	79650200	79650400	E65
chr6	79650400	79650800	E57
chr6	79650800	79651000	E38
chr6	79651000	79651600	E65
chr6	79651600	79651800	E64
chr6	79651800	79652200	E6
chr6	79652200	79652400	E38
chr6	79652400	79652800	E17
chr6	79652800	79653400	E38
chr6	79653400	79653600	E8
chr6	79653600	79653800	E37
chr6	79653800	79654000	E29
chr6	79654000	79654200	E37
chr6	79654200	79654400	E38
chr6	79654400	79654600	E17
chr6	79654600	79655800	E65
chr6	79655800	79656000	E64
chr6	79656000	79656200	E65
chr6	79656200	79657000	E57
chr6	79657000	79657200	E56
chr6	79657200	79657800	E57
chr6	79657800	79659000	E65
chr6	79659000	79659200	E66
chr6	79659200	79659400	E64
chr6	79659400	79661200	E65
chr6	79661200	79661600	E64
chr6	79661600	79662000	E65
chr6	79662000	79663000	E69
chr6	79663000	79663800	E4
chr6	79663800	79664000	E1
chr6	79664000	79664200	E86
chr6	79664200	79665000	E2
chr6	79665000	79665200	E36
chr6	79665200	79665800	E2
chr6	79665800	79666000	E36
chr6	79666000	79666200	E38
chr6	79666200	79666400	E86
chr6	79666400	79666600	E90
chr6	79666600	79667000	E38
chr6	79667000	79667200	E37
chr6	79667200	79667400	E17
chr6	79667400	79667800	E37
chr6	79667800	79668200	E15
chr6	79668200	79668600	E17
chr6	79668600	79668800	E38
chr6	79668800	79669200	E17
chr6	79669200	79669600	E38
chr6	79669600	79669800	E6
chr6	79669800	79670000	E38
chr6	79670000	79670200	E36
chr6	79670200	79670600	E2
chr6	79670600	79670800	E36
chr6	79670800	79672400	E2
chr6	79672400	79672600	E36
chr6	79672600	79672800	E38
chr6	79672800	79673000	E6
chr6	79673000	79673200	E38
chr6	79673200	79673600	E17
chr6	79673600	79674200	E38
chr6	79674200	79674400	E70
chr6	79674400	79675400	E38
chr6	79675400	79675600	E36
chr6	79675600	79675800	E38
chr6	79675800	79676000	E37
chr6	79676000	79676400	E38
chr6	79676400	79676600	E37
chr6	79676600	79677000	E38
chr6	79677000	79677200	E36
chr6	79677200	79677800	E38
chr6	79677800	79678000	E89
chr6	79678000	79678200	E36
chr6	79678200	79678600	E2
chr6	79678600	79678800	E36
chr6	79678800	79679600	E2
chr6	79679600	79680200	E38
chr6	79680200	79680600	E36
chr6	79680600	79682000	E2
chr6	79682000	79682200	E36
chr6	79682200	79687400	E2
chr6	79687400	79687800	E36
chr6	79687800	79688200	E38
chr6	79688200	79688400	E17
chr6	79688400	79688800	E38
chr6	79688800	79689000	E36
chr6	79689000	79689600	E2
chr6	79689600	79689800	E35
chr6	79689800	79690200	E2
chr6	79690200	79690400	E89
chr6	79690400	79691000	E35
chr6	79691000	79691200	E34
chr6	79691200	79691600	E37
chr6	79691600	79692000	E38
chr6	79692000	79692200	E37
chr6	79692200	79692400	E38
chr6	79692400	79692600	E35
chr6	79692600	79692800	E89
chr6	79692800	79693800	E2
chr6	79693800	79694000	E36
chr6	79694000	79694200	E38
chr6	79694200	79694400	E37
chr6	79694400	79694600	E7
chr6	79694600	79694800	E37
chr6	79694800	79695200	E38
chr6	79695200	79695400	E72
chr6	79695400	79695800	E35
chr6	79695800	79696200	E18
chr6	79696200	79696600	E35
chr6	79696600	79696800	E18
chr6	79696800	79698000	E35
chr6	79698000	79698200	E18
chr6	79698200	79698600	E27
chr6	79698600	79698800	E26
chr6	79698800	79699200	E25
chr6	79699200	79699800	E20
chr6	79699800	79700000	E28
chr6	79700000	79700200	E27
chr6	79700200	79700400	E28
chr6	79700400	79700800	E18
chr6	79700800	79701000	E36
chr6	79701000	79701400	E38
chr6	79701400	79701600	E86
chr6	79701600	79704000	E2
chr6	79704000	79704200	E89
chr6	79704200	79705200	E2
chr6	79705200	79705400	E72
chr6	79705400	79706400	E2
chr6	79706400	79706600	E36
chr6	79706600	79708000	E2
chr6	79708000	79708200	E36
chr6	79708200	79708400	E2
chr6	79708400	79708600	E36
chr6	79708600	79709200	E2
chr6	79709200	79709400	E36
chr6	79709400	79709800	E2
chr6	79709800	79710200	E36
chr6	79710200	79710400	E38
chr6	79710400	79710600	E37
chr6	79710600	79710800	E17
chr6	79710800	79711200	E38
chr6	79711200	79711600	E35
chr6	79711600	79711800	E89
chr6	79711800	79712000	E35
chr6	79712000	79712200	E18
chr6	79712200	79712400	E28
chr6	79712400	79712600	E18
chr6	79712600	79712800	E35
chr6	79712800	79713000	E34
chr6	79713000	79713400	E35
chr6	79713400	79713800	E36
chr6	79713800	79714000	E2
chr6	79714000	79714800	E36
chr6	79714800	79715200	E38
chr6	79715200	79716200	E17
chr6	79716200	79717000	E38
chr6	79717000	79717200	E17
chr6	79717200	79718200	E2
chr6	79718200	79718400	E86
chr6	79718400	79718800	E38
chr6	79718800	79719000	E89
chr6	79719000	79720200	E38
chr6	79720200	79720400	E86
chr6	79720400	79720600	E17
chr6	79720600	79720800	E1
chr6	79720800	79721000	E38
chr6	79721000	79721400	E17
chr6	79721400	79722800	E2
chr6	79722800	79723000	E86
chr6	79723000	79723600	E38
chr6	79723600	79723800	E37
chr6	79723800	79724600	E38
chr6	79724600	79724800	E36
chr6	79724800	79725200	E2
chr6	79725200	79725400	E36
chr6	79725400	79725600	E38
chr6	79725600	79725800	E89
chr6	79725800	79726000	E34
chr6	79726000	79726400	E38
chr6	79726400	79726600	E35
chr6	79726600	79726800	E17
chr6	79726800	79727200	E38
chr6	79727200	79727400	E36
chr6	79727400	79728200	E38
chr6	79728200	79728600	E17
chr6	79728600	79728800	E38
chr6	79728800	79729000	E17
chr6	79729000	79729400	E18
chr6	79729400	79729600	E35
chr6	79729600	79729800	E36
chr6	79729800	79732600	E2
chr6	79732600	79732800	E36
chr6	79732800	79733000	E89
chr6	79733000	79733200	E36
chr6	79733200	79733400	E2
chr6	79733400	79733600	E36
chr6	79733600	79734600	E35
chr6	79734600	79734800	E18
chr6	79734800	79735600	E19
chr6	79735600	79735800	E28
chr6	79735800	79736000	E35
chr6	79736000	79736400	E18
chr6	79736400	79736600	E35
chr6	79736600	79736800	E18
chr6	79736800	79737000	E35
chr6	79737000	79739200	E2
chr6	79739200	79739400	E36
chr6	79739400	79739600	E37
chr6	79739600	79739800	E17
chr6	79739800	79740000	E37
chr6	79740000	79740400	E36
chr6	79740400	79741600	E2
chr6	79741600	79741800	E86
chr6	79741800	79743600	E2
chr6	79743600	79743800	E78
chr6	79743800	79748400	E2
chr6	79748400	79748800	E36
chr6	79748800	79749400	E2
chr6	79749400	79749600	E36
chr6	79749600	79749800	E2
chr6	79749800	79750000	E36
chr6	79750000	79750200	E1
chr6	79750200	79750400	E37
chr6	79750400	79750800	E17
chr6	79750800	79751000	E16
chr6	79751000	79751800	E17
chr6	79751800	79752200	E38
chr6	79752200	79752400	E17
chr6	79752400	79752600	E38
chr6	79752600	79753200	E36
chr6	79753200	79753800	E2
chr6	79753800	79754000	E36
chr6	79754000	79754600	E2
chr6	79754600	79755000	E36
chr6	79755000	79755400	E2
chr6	79755400	79755600	E36
chr6	79755600	79755800	E38
chr6	79755800	79756000	E37
chr6	79756000	79756200	E36
chr6	79756200	79756800	E2
chr6	79756800	79757000	E89
chr6	79757000	79758200	E2
chr6	79758200	79758400	E89
chr6	79758400	79760000	E2
chr6	79760000	79760200	E36
chr6	79760200	79761800	E2
chr6	79761800	79762000	E72
chr6	79762000	79764600	E2
chr6	79764600	79764800	E36
chr6	79764800	79765200	E2
chr6	79765200	79765400	E72
chr6	79765400	79766200	E2
chr6	79766200	79766600	E35
chr6	79766600	79766800	E2
chr6	79766800	79767200	E5
chr6	79767200	79767400	E1
chr6	79767400	79768800	E2
chr6	79768800	79769000	E36
chr6	79769000	79770200	E2
chr6	79770200	79770400	E36
chr6	79770400	79771600	E2
chr6	79771600	79771800	E36
chr6	79771800	79772200	E2
chr6	79772200	79772400	E36
chr6	79772400	79773200	E2
chr6	79773200	79773400	E36
chr6	79773400	79774200	E35
chr6	79774200	79774600	E2
chr6	79774600	79775000	E35
chr6	79775000	79775200	E36
chr6	79775200	79776200	E2
chr6	79776200	79776400	E35
chr6	79776400	79776600	E2
chr6	79776600	79777200	E87
chr6	79777200	79777400	E18
chr6	79777400	79777800	E27
chr6	79777800	79778200	E33
chr6	79778200	79778400	E87
chr6	79778400	79780000	E2
chr6	79780000	79780400	E87
chr6	79780400	79781200	E35
chr6	79781200	79781600	E18
chr6	79781600	79783400	E35
chr6	79783400	79783600	E18
chr6	79783600	79783800	E28
chr6	79783800	79784000	E19
chr6	79784000	79784800	E16
chr6	79784800	79785000	E15
chr6	79785000	79785200	E29
chr6	79785200	79785400	E16
chr6	79785400	79785800	E20
chr6	79785800	79786000	E21
chr6	79786000	79786200	E13
chr6	79786200	79786400	E14
chr6	79786400	79786600	E13
chr6	79786600	79786800	E11
chr6	79786800	79787200	E12
chr6	79787200	79787600	E79
chr6	79787600	79787800	E11
chr6	79787800	79789000	E12
chr6	79789000	79789200	E13
chr6	79789200	79789400	E14
chr6	79789400	79789800	E13
chr6	79789800	79790000	E16
chr6	79790000	79790200	E17
chr6	79790200	79790600	E38
chr6	79790600	79790800	E36
chr6	79790800	79791400	E2
chr6	79791400	79791600	E38
chr6	79791600	79791800	E87
chr6	79791800	79793600	E2
chr6	79793600	79793800	E36
chr6	79793800	79794800	E2
chr6	79794800	79795000	E39
chr6	79795000	79808200	E3
chr6	79808200	79808400	E73
chr6	79808400	79842400	E3
chr6	79842400	79842600	E77
chr6	79842600	79847200	E3
chr6	79847200	79847600	E65
chr6	79847600	79847800	E64
chr6	79847800	79848200	E65
chr6	79848200	79862000	E3
chr6	79862000	79862200	E87
chr6	79862200	79862400	E88
chr6	79862400	79862600	E2
chr6	79862600	79862800	E89
chr6	79862800	79876400	E3
chr6	79876400	79876600	E73
chr6	79876600	79898000	E3
chr6	79898000	79898400	E65
chr6	79898400	79898800	E57
chr6	79898800	79899000	E58
chr6	79899000	79899400	E57
chr6	79899400	79899800	E65
chr6	79899800	79900000	E64
chr6	79900000	79902200	E65
chr6	79902200	79902400	E57
chr6	79902400	79902600	E56
chr6	79902600	79902800	E59
chr6	79902800	79903200	E57
chr6	79903200	79903400	E56
chr6	79903400	79904400	E57
chr6	79904400	79904600	E65
chr6	79904600	79908200	E3
chr6	79908200	79908400	E73
chr6	79908400	79910000	E3
chr6	79910000	79910200	E72
chr6	79910200	79910400	E38
chr6	79910400	79910600	E90
chr6	79910600	79911000	E38
chr6	79911000	79911200	E36
chr6	79911200	79911600	E2
chr6	79911600	79911800	E36
chr6	79911800	79912400	E38
chr6	79912400	79912600	E78
chr6	79912600	79912800	E38
chr6	79912800	79913000	E4
chr6	79913000	79913600	E38
chr6	79913600	79913800	E37
chr6	79913800	79914000	E86
chr6	79914000	79914200	E37
chr6	79914200	79914400	E1
chr6	79914400	79916000	E4
chr6	79916000	79916600	E5
chr6	79916600	79917800	E4
chr6	79917800	79918000	E5
chr6	79918000	79918200	E65
chr6	79918200	79918400	E57
chr6	79918400	79918600	E37
chr6	79918600	79920800	E65
chr6	79920800	79921000	E37
chr6	79921000	79921200	E36
chr6	79921200	79925200	E2
chr6	79925200	79925400	E36
chr6	79925400	79928600	E2
chr6	79928600	79928800	E78
chr6	79928800	79931000	E2
chr6	79931000	79931400	E77
chr6	79931400	79933800	E2
chr6	79933800	79936200	E3
chr6	79936200	79936600	E77
chr6	79936600	79937000	E78
chr6	79937000	79940400	E2
chr6	79940400	79940600	E35
chr6	79940600	79940800	E34
chr6	79940800	79941000	E28
chr6	79941000	79941200	E34
chr6	79941200	79942000	E35
chr6	79942000	79942600	E34
chr6	79942600	79942800	E18
chr6	79942800	79943000	E29
chr6	79943000	79943200	E15
chr6	79943200	79944400	E12
chr6	79944400	79944800	E13
chr6	79944800	79945000	E21
chr6	79945000	79945400	E18
chr6	79945400	79945600	E35
chr6	79945600	79946600	E2
chr6	79946600	79953200	E3
chr6	79953200	79953400	E73
chr6	79953400	79956400	E3
chr6	79956400	79958800	E2
chr6	79958800	79959000	E88
chr6	79959000	79959200	E34
chr6	79959200	79959600	E35
chr6	79959600	79960000	E33
chr6	79960000	79960400	E88
chr6	79960400	79960600	E87
chr6	79960600	79960800	E2
chr6	79960800	79961000	E39
chr6	79961000	79991600	E3
chr6	79991600	79992000	E39
chr6	79992000	80044200	E3
chr6	80044200	80045200	E65
chr6	80045200	80045400	E57
chr6	80045400	80045800	E65
chr6	80045800	80066600	E3
chr6	80066600	80067000	E39
chr6	80067000	80095600	E3
chr6	80095600	80095800	E73
chr6	80095800	80096200	E3
chr6	80096200	80096600	E39
chr6	80096600	80112400	E3
chr6	80112400	80112600	E5
chr6	80112600	80112800	E78
chr6	80112800	80113000	E2
chr6	80113000	80113400	E87
chr6	80113400	80114200	E88
chr6	80114200	80114400	E87
chr6	80114400	80118000	E2
chr6	80118000	80119200	E35
chr6	80119200	80119400	E34
chr6	80119400	80119600	E28
chr6	80119600	80120000	E27
chr6	80120000	80120400	E21
chr6	80120400	80120800	E22
chr6	80120800	80121000	E21
chr6	80121000	80121400	E25
chr6	80121400	80121800	E26
chr6	80121800	80122000	E28
chr6	80122000	80122400	E35
chr6	80122400	80122600	E34
chr6	80122600	80122800	E38
chr6	80122800	80123000	E37
chr6	80123000	80123200	E17
chr6	80123200	80123400	E29
chr6	80123400	80123600	E75
chr6	80123600	80123800	E77
chr6	80123800	80124000	E36
chr6	80124000	80126200	E2
chr6	80126200	80126400	E36
chr6	80126400	80127400	E2
chr6	80127400	80127600	E89
chr6	80127600	80128600	E35
chr6	80128600	80128800	E34
chr6	80128800	80129000	E18
chr6	80129000	80129400	E16
chr6	80129400	80129600	E14
chr6	80129600	80129800	E13
chr6	80129800	80130000	E11
chr6	80130000	80131200	E12
chr6	80131200	80131400	E14
chr6	80131400	80131600	E21
chr6	80131600	80131800	E22
chr6	80131800	80132000	E23
chr6	80132000	80132200	E12
chr6	80132200	80133400	E13
chr6	80133400	80133800	E14
chr6	80133800	80134000	E31
chr6	80134000	80134200	E15
chr6	80134200	80134400	E16
chr6	80134400	80134600	E30
chr6	80134600	80135200	E16
chr6	80135200	80135400	E37
chr6	80135400	80135600	E29
chr6	80135600	80135800	E30
chr6	80135800	80136000	E9
chr6	80136000	80136600	E8
chr6	80136600	80136800	E37
chr6	80136800	80137000	E8
chr6	80137000	80137200	E29
chr6	80137200	80137400	E59
chr6	80137400	80137600	E60
chr6	80137600	80137800	E58
chr6	80137800	80138000	E57
chr6	80138000	80138200	E58
chr6	80138200	80138600	E57
chr6	80138600	80138800	E56
chr6	80138800	80139200	E60
chr6	80139200	80139400	E61
chr6	80139400	80139800	E59
chr6	80139800	80140000	E58
chr6	80140000	80140200	E59
chr6	80140200	80140400	E56
chr6	80140400	80140600	E59
chr6	80140600	80141000	E62
chr6	80141000	80141200	E61
chr6	80141200	80141400	E59
chr6	80141400	80141800	E16
chr6	80141800	80142000	E17
chr6	80142000	80142200	E38
chr6	80142200	80142400	E78
chr6	80142400	80142600	E36
chr6	80142600	80142800	E38
chr6	80142800	80143000	E89
chr6	80143000	80143400	E38
chr6	80143400	80143600	E36
chr6	80143600	80144800	E2
chr6	80144800	80145000	E89
chr6	80145000	80147400	E2
chr6	80147400	80148000	E35
chr6	80148000	80148200	E18
chr6	80148200	80148600	E35
chr6	80148600	80159600	E3
chr6	80159600	80160400	E4
chr6	80160400	80161200	E5
chr6	80161200	80162400	E4
chr6	80162400	80162600	E65
chr6	80162600	80162800	E39
chr6	80162800	80163200	E65
chr6	80163200	80163400	E64
chr6	80163400	80163600	E65
chr6	80163600	80169800	E3
chr6	80169800	80171800	E87
chr6	80171800	80175000	E2
chr6	80175000	80176400	E35
chr6	80176400	80176600	E72
chr6	80176600	80178400	E2
chr6	80178400	80178600	E36
chr6	80178600	80178800	E2
chr6	80178800	80179000	E89
chr6	80179000	80182800	E2
chr6	80182800	80183000	E39
chr6	80183000	80190000	E3
chr6	80190000	80190200	E39
chr6	80190200	80191000	E3
chr6	80191000	80193600	E4
chr6	80193600	80193800	E72
chr6	80193800	80194200	E38
chr6	80194200	80194400	E36
chr6	80194400	80195200	E2
chr6	80195200	80195400	E36
chr6	80195400	80196000	E2
chr6	80196000	80196200	E72
chr6	80196200	80196800	E4
chr6	80196800	80197000	E72
chr6	80197000	80197400	E2
chr6	80197400	80197600	E36
chr6	80197600	80198400	E2
chr6	80198400	80199200	E36
chr6	80199200	80199600	E2
chr6	80199600	80199800	E72
chr6	80199800	80206800	E2
chr6	80206800	80207000	E86
chr6	80207000	80208600	E2
chr6	80208600	80208800	E36
chr6	80208800	80215400	E2
chr6	80215400	80215600	E36
chr6	80215600	80218200	E2
chr6	80218200	80218400	E86
chr6	80218400	80218600	E38
chr6	80218600	80222000	E4
chr6	80222000	80222200	E38
chr6	80222200	80222400	E86
chr6	80222400	80222600	E17
chr6	80222600	80222800	E38
chr6	80222800	80223200	E36
chr6	80223200	80223800	E2
chr6	80223800	80224000	E89
chr6	80224000	80225200	E2
chr6	80225200	80225400	E36
chr6	80225400	80225600	E2
chr6	80225600	80225800	E36
chr6	80225800	80226800	E2
chr6	80226800	80227800	E36
chr6	80227800	80231400	E2
chr6	80231400	80231600	E36
chr6	80231600	80234000	E2
chr6	80234000	80234400	E65
chr6	80234400	80234600	E64
chr6	80234600	80235000	E65
chr6	80235000	80236000	E66
chr6	80236000	80243400	E4
chr6	80243400	80243600	E2
chr6	80243600	80243800	E36
chr6	80243800	80244400	E65
chr6	80244400	80244600	E57
chr6	80244600	80245000	E38
chr6	80245000	80245200	E90
chr6	80245200	80245400	E6
chr6	80245400	80246000	E69
chr6	80246000	80246200	E15
chr6	80246200	80246400	E14
chr6	80246400	80246600	E13
chr6	80246600	80246800	E11
chr6	80246800	80247600	E12
chr6	80247600	80248200	E11
chr6	80248200	80248400	E12
chr6	80248400	80248600	E13
chr6	80248600	80248800	E11
chr6	80248800	80249200	E15
chr6	80249200	80249400	E14
chr6	80249400	80249600	E19
chr6	80249600	80249800	E18
chr6	80249800	80250000	E29
chr6	80250000	80250400	E17
chr6	80250400	80250600	E16
chr6	80250600	80250800	E30
chr6	80250800	80251000	E29
chr6	80251000	80251200	E18
chr6	80251200	80251400	E29
chr6	80251400	80251600	E37
chr6	80251600	80251800	E29
chr6	80251800	80252000	E31
chr6	80252000	80252400	E24
chr6	80252400	80252600	E13
chr6	80252600	80252800	E21
chr6	80252800	80253000	E19
chr6	80253000	80253600	E22
chr6	80253600	80253800	E23
chr6	80253800	80254400	E12
chr6	80254400	80254600	E13
chr6	80254600	80255000	E23
chr6	80255000	80255200	E13
chr6	80255200	80255400	E14
chr6	80255400	80255600	E13
chr6	80255600	80256000	E15
chr6	80256000	80256200	E30
chr6	80256200	80256400	E14
chr6	80256400	80256800	E29
chr6	80256800	80257000	E17
chr6	80257000	80257400	E6
chr6	80257400	80257600	E38
chr6	80257600	80257800	E17
chr6	80257800	80258000	E38
chr6	80258000	80258200	E36
chr6	80258200	80259000	E2
chr6	80259000	80259200	E36
chr6	80259200	80260600	E2
chr6	80260600	80260800	E36
chr6	80260800	80261600	E38
chr6	80261600	80261800	E64
chr6	80261800	80262200	E65
chr6	80262200	80262400	E55
chr6	80262400	80262600	E57
chr6	80262600	80262800	E59
chr6	80262800	80263000	E58
chr6	80263000	80263400	E56
chr6	80263400	80266000	E65
chr6	80266000	80266400	E57
chr6	80266400	80267400	E65
chr6	80267400	80267800	E57
chr6	80267800	80268000	E54
chr6	80268000	80268200	E57
chr6	80268200	80268400	E58
chr6	80268400	80268600	E59
chr6	80268600	80268800	E63
chr6	80268800	80270000	E65
chr6	80270000	80270200	E40
chr6	80270200	80273000	E4
chr6	80273000	80273200	E78
chr6	80273200	80273800	E38
chr6	80273800	80274000	E64
chr6	80274000	80274400	E38
chr6	80274400	80275000	E17
chr6	80275000	80275200	E65
chr6	80275200	80275400	E70
chr6	80275400	80276000	E66
chr6	80276000	80278000	E65
chr6	80278000	80279000	E57
chr6	80279000	80279200	E58
chr6	80279200	80279600	E56
chr6	80279600	80279800	E59
chr6	80279800	80280200	E16
chr6	80280200	80280600	E14
chr6	80280600	80280800	E15
chr6	80280800	80281000	E14
chr6	80281000	80281200	E59
chr6	80281200	80281400	E57
chr6	80281400	80281600	E58
chr6	80281600	80282600	E65
chr6	80282600	80282800	E57
chr6	80282800	80283800	E65
chr6	80283800	80284000	E64
chr6	80284000	80286000	E65
chr6	80286000	80290200	E4
chr6	80290200	80290400	E39
chr6	80290400	80296200	E3
chr6	80296200	80296800	E39
chr6	80296800	80301000	E3
chr6	80301000	80302400	E65
chr6	80302400	80302800	E64
chr6	80302800	80307800	E65
chr6	80307800	80308000	E64
chr6	80308000	80309200	E65
chr6	80309200	80309800	E56
chr6	80309800	80310000	E54
chr6	80310000	80310200	E53
chr6	80310200	80310600	E61
chr6	80310600	80310800	E60
chr6	80310800	80311000	E53
chr6	80311000	80311400	E54
chr6	80311400	80311800	E56
chr6	80311800	80312000	E59
chr6	80312000	80312200	E60
chr6	80312200	80312400	E61
chr6	80312400	80312600	E60
chr6	80312600	80313000	E59
chr6	80313000	80313200	E60
chr6	80313200	80313400	E53
chr6	80313400	80313800	E51
chr6	80313800	80314400	E68
chr6	80314400	80314600	E67
chr6	80314600	80314800	E66
chr6	80314800	80315000	E57
chr6	80315000	80316000	E65
chr6	80316000	80316200	E57
chr6	80316200	80316400	E55
chr6	80316400	80316600	E57
chr6	80316600	80316800	E56
chr6	80316800	80317000	E58
chr6	80317000	80317200	E53
chr6	80317200	80317400	E54
chr6	80317400	80317600	E55
chr6	80317600	80317800	E54
chr6	80317800	80318000	E57
chr6	80318000	80318400	E56
chr6	80318400	80318800	E67
chr6	80318800	80319400	E54
chr6	80319400	80320000	E66
chr6	80320000	80320600	E4
chr6	80320600	80321200	E38
chr6	80321200	80321400	E78
chr6	80321400	80321600	E66
chr6	80321600	80321800	E67
chr6	80321800	80322000	E65
chr6	80322000	80322400	E57
chr6	80322400	80322800	E84
chr6	80322800	80323000	E83
chr6	80323000	80323200	E58
chr6	80323200	80323800	E65
chr6	80323800	80324000	E66
chr6	80324000	80324600	E67
chr6	80324600	80325000	E66
chr6	80325000	80325200	E72
chr6	80325200	80328200	E4
chr6	80328200	80329200	E65
chr6	80329200	80329400	E63
chr6	80329400	80330000	E66
chr6	80330000	80334200	E65
chr6	80334200	80334600	E64
chr6	80334600	80335400	E65
chr6	80335400	80335600	E66
chr6	80335600	80335800	E67
chr6	80335800	80336000	E66
chr6	80336000	80336400	E67
chr6	80336400	80336600	E54
chr6	80336600	80336800	E53
chr6	80336800	80337200	E63
chr6	80337200	80337400	E58
chr6	80337400	80337600	E57
chr6	80337600	80337800	E58
chr6	80337800	80338200	E57
chr6	80338200	80338400	E67
chr6	80338400	80338600	E54
chr6	80338600	80338800	E57
chr6	80338800	80339000	E66
chr6	80339000	80339200	E55
chr6	80339200	80339600	E57
chr6	80339600	80340000	E65
chr6	80340000	80340200	E56
chr6	80340200	80340400	E59
chr6	80340400	80340600	E61
chr6	80340600	80341000	E62
chr6	80341000	80341200	E11
chr6	80341200	80341400	E79
chr6	80341400	80341600	E52
chr6	80341600	80341800	E51
chr6	80341800	80342000	E68
chr6	80342000	80342200	E51
chr6	80342200	80342600	E68
chr6	80342600	80343200	E69
chr6	80343200	80343400	E65
chr6	80343400	80343600	E69
chr6	80343600	80344200	E64
chr6	80344200	80344400	E65
chr6	80344400	80344800	E64
chr6	80344800	80348200	E65
chr6	80348200	80348400	E64
chr6	80348400	80349000	E65
chr6	80349000	80349400	E64
chr6	80349400	80349600	E65
chr6	80349600	80350000	E64
chr6	80350000	80350200	E65
chr6	80350200	80350400	E57
chr6	80350400	80350600	E55
chr6	80350600	80351000	E65
chr6	80351000	80351200	E64
chr6	80351200	80351400	E66
chr6	80351400	80352400	E65
chr6	80352400	80352600	E67
chr6	80352600	80352800	E57
chr6	80352800	80353200	E55
chr6	80353200	80353800	E66
chr6	80353800	80354200	E67
chr6	80354200	80355400	E66
chr6	80355400	80357200	E65
chr6	80357200	80357400	E64
chr6	80357400	80357600	E77
chr6	80357600	80358200	E65
chr6	80358200	80358400	E53
chr6	80358400	80358800	E63
chr6	80358800	80359000	E64
chr6	80359000	80359400	E65
chr6	80359400	80359600	E64
chr6	80359600	80360800	E65
chr6	80360800	80361200	E57
chr6	80361200	80361400	E65
chr6	80361400	80361600	E66
chr6	80361600	80361800	E55
chr6	80361800	80362200	E65
chr6	80362200	80362400	E64
chr6	80362400	80362600	E65
chr6	80362600	80362800	E69
chr6	80362800	80363200	E65
chr6	80363200	80363400	E58
chr6	80363400	80364000	E57
chr6	80364000	80364200	E65
chr6	80364200	80364400	E57
chr6	80364400	80364800	E65
chr6	80364800	80365000	E64
chr6	80365000	80366800	E65
chr6	80366800	80367000	E70
chr6	80367000	80368000	E65
chr6	80368000	80369600	E4
chr6	80369600	80372800	E65
chr6	80372800	80373000	E86
chr6	80373000	80373200	E38
chr6	80373200	80373400	E6
chr6	80373400	80373600	E7
chr6	80373600	80373800	E54
chr6	80373800	80374000	E66
chr6	80374000	80374200	E67
chr6	80374200	80374800	E66
chr6	80374800	80375000	E65
chr6	80375000	80375400	E57
chr6	80375400	80375600	E58
chr6	80375600	80375800	E54
chr6	80375800	80376000	E53
chr6	80376000	80376400	E54
chr6	80376400	80377000	E58
chr6	80377000	80377600	E57
chr6	80377600	80377800	E68
chr6	80377800	80378000	E51
chr6	80378000	80378200	E54
chr6	80378200	80378400	E55
chr6	80378400	80378600	E65
chr6	80378600	80378800	E64
chr6	80378800	80379000	E65
chr6	80379000	80379200	E70
chr6	80379200	80379400	E66
chr6	80379400	80379600	E67
chr6	80379600	80379800	E58
chr6	80379800	80380400	E57
chr6	80380400	80380800	E55
chr6	80380800	80381000	E53
chr6	80381000	80381200	E54
chr6	80381200	80381400	E59
chr6	80381400	80381600	E62
chr6	80381600	80381800	E60
chr6	80381800	80382000	E59
chr6	80382000	80382200	E58
chr6	80382200	80382400	E57
chr6	80382400	80382600	E58
chr6	80382600	80382800	E57
chr6	80382800	80383200	E65
chr6	80383200	80383400	E57
chr6	80383400	80383600	E56
chr6	80383600	80383800	E58
chr6	80383800	80385200	E65
chr6	80385200	80385600	E57
chr6	80385600	80385800	E55
chr6	80385800	80386000	E54
chr6	80386000	80386200	E53
chr6	80386200	80386400	E55
chr6	80386400	80386600	E57
chr6	80386600	80386800	E58
chr6	80386800	80387000	E56
chr6	80387000	80387200	E53
chr6	80387200	80387400	E54
chr6	80387400	80387800	E58
chr6	80387800	80389200	E65
chr6	80389200	80389400	E64
chr6	80389400	80389800	E65
chr6	80389800	80390600	E57
chr6	80390600	80390800	E59
chr6	80390800	80391000	E58
chr6	80391000	80391200	E56
chr6	80391200	80391400	E53
chr6	80391400	80391600	E56
chr6	80391600	80392200	E57
chr6	80392200	80392400	E58
chr6	80392400	80393200	E65
chr6	80393200	80393400	E67
chr6	80393400	80393600	E54
chr6	80393600	80393800	E63
chr6	80393800	80394000	E57
chr6	80394000	80394200	E64
chr6	80394200	80394400	E63
chr6	80394400	80394800	E56
chr6	80394800	80395000	E58
chr6	80395000	80395200	E59
chr6	80395200	80395800	E57
chr6	80395800	80396000	E56
chr6	80396000	80396400	E57
chr6	80396400	80396800	E53
chr6	80396800	80397000	E60
chr6	80397000	80397200	E59
chr6	80397200	80397800	E60
chr6	80397800	80398400	E58
chr6	80398400	80399200	E57
chr6	80399200	80399400	E65
chr6	80399400	80399800	E64
chr6	80399800	80400000	E70
chr6	80400000	80402800	E65
chr6	80402800	80403000	E57
chr6	80403000	80403400	E65
chr6	80403400	80403800	E57
chr6	80403800	80404000	E56
chr6	80404000	80404400	E57
chr6	80404400	80404600	E54
chr6	80404600	80404800	E53
chr6	80404800	80405200	E52
chr6	80405200	80405400	E51
chr6	80405400	80405600	E68
chr6	80405600	80405800	E51
chr6	80405800	80406000	E60
chr6	80406000	80406800	E59
chr6	80406800	80407000	E58
chr6	80407000	80407200	E59
chr6	80407200	80407600	E58
chr6	80407600	80408000	E61
chr6	80408000	80408200	E52
chr6	80408200	80408400	E61
chr6	80408400	80408800	E52
chr6	80408800	80409400	E53
chr6	80409400	80409600	E61
chr6	80409600	80409800	E60
chr6	80409800	80410000	E59
chr6	80410000	80410200	E56
chr6	80410200	80411000	E53
chr6	80411000	80411400	E63
chr6	80411400	80411600	E53
chr6	80411600	80411800	E59
chr6	80411800	80412200	E56
chr6	80412200	80412400	E59
chr6	80412400	80412600	E62
chr6	80412600	80412800	E53
chr6	80412800	80413000	E60
chr6	80413000	80413200	E59
chr6	80413200	80413400	E61
chr6	80413400	80413600	E60
chr6	80413600	80413800	E59
chr6	80413800	80414200	E57
chr6	80414200	80414400	E65
chr6	80414400	80414600	E63
chr6	80414600	80415600	E57
chr6	80415600	80415800	E56
chr6	80415800	80416200	E57
chr6	80416200	80416800	E56
chr6	80416800	80417000	E57
chr6	80417000	80417600	E56
chr6	80417600	80417800	E57
chr6	80417800	80418000	E60
chr6	80418000	80418200	E56
chr6	80418200	80418400	E63
chr6	80418400	80418600	E53
chr6	80418600	80419000	E56
chr6	80419000	80419400	E59
chr6	80419400	80419600	E58
chr6	80419600	80419800	E56
chr6	80419800	80420000	E54
chr6	80420000	80420200	E53
chr6	80420200	80420400	E63
chr6	80420400	80420800	E58
chr6	80420800	80421000	E56
chr6	80421000	80421200	E53
chr6	80421200	80421400	E52
chr6	80421400	80421600	E61
chr6	80421600	80422000	E60
chr6	80422000	80422200	E57
chr6	80422200	80422400	E59
chr6	80422400	80422600	E61
chr6	80422600	80422800	E53
chr6	80422800	80423000	E59
chr6	80423000	80423400	E56
chr6	80423400	80423600	E57
chr6	80423600	80423800	E56
chr6	80423800	80424000	E59
chr6	80424000	80424200	E53
chr6	80424200	80424600	E60
chr6	80424600	80424800	E53
chr6	80424800	80425000	E63
chr6	80425000	80425200	E56
chr6	80425200	80425800	E65
chr6	80425800	80426200	E57
chr6	80426200	80426400	E56
chr6	80426400	80426600	E58
chr6	80426600	80426800	E56
chr6	80426800	80427400	E58
chr6	80427400	80427800	E57
chr6	80427800	80428000	E54
chr6	80428000	80428200	E55
chr6	80428200	80428600	E53
chr6	80428600	80428800	E61
chr6	80428800	80429000	E56
chr6	80429000	80429200	E59
chr6	80429200	80429400	E53
chr6	80429400	80430200	E57
chr6	80430200	80431800	E65
chr6	80431800	80432000	E86
chr6	80432000	80434400	E2
chr6	80434400	80434600	E36
chr6	80434600	80435000	E89
chr6	80435000	80435600	E2
chr6	80435600	80442600	E4
chr6	80442600	80442800	E55
chr6	80442800	80443000	E58
chr6	80443000	80443800	E57
chr6	80443800	80446000	E65
chr6	80446000	80446600	E57
chr6	80446600	80447000	E59
chr6	80447000	80447200	E61
chr6	80447200	80447400	E60
chr6	80447400	80447600	E59
chr6	80447600	80447800	E65
chr6	80447800	80482400	E3
chr6	80482400	80482600	E39
chr6	80482600	80485000	E3
chr6	80485000	80485200	E73
chr6	80485200	80485400	E3
chr6	80485400	80485600	E72
chr6	80485600	80485800	E4
chr6	80485800	80486000	E5
chr6	80486000	80486600	E65
chr6	80486600	80487000	E57
chr6	80487000	80487200	E17
chr6	80487200	80487400	E50
chr6	80487400	80487600	E15
chr6	80487600	80487800	E14
chr6	80487800	80488200	E10
chr6	80488200	80488400	E8
chr6	80488400	80488600	E84
chr6	80488600	80489200	E65
chr6	80489200	80490600	E4
chr6	80490600	80490800	E5
chr6	80490800	80491800	E4
chr6	80491800	80492000	E5
chr6	80492000	80493000	E4
chr6	80493000	80493200	E72
chr6	80493200	80493400	E4
chr6	80493400	80493600	E78
chr6	80493600	80493800	E4
chr6	80493800	80494000	E5
chr6	80494000	80497400	E4
chr6	80497400	80497600	E65
chr6	80497600	80497800	E64
chr6	80497800	80498800	E57
chr6	80498800	80499000	E56
chr6	80499000	80499600	E59
chr6	80499600	80499800	E58
chr6	80499800	80500000	E57
chr6	80500000	80500200	E56
chr6	80500200	80500400	E65
chr6	80500400	80500600	E3
chr6	80500600	80501000	E73
chr6	80501000	80512400	E3
chr6	80512400	80512600	E39
chr6	80512600	80517400	E3
chr6	80517400	80517800	E65
chr6	80517800	80518000	E64
chr6	80518000	80518400	E65
chr6	80518400	80518600	E57
chr6	80518600	80518800	E58
chr6	80518800	80519200	E57
chr6	80519200	80519400	E38
chr6	80519400	80519600	E58
chr6	80519600	80520200	E83
chr6	80520200	80520400	E82
chr6	80520400	80520600	E83
chr6	80520600	80520800	E82
chr6	80520800	80521000	E83
chr6	80521000	80521200	E84
chr6	80521200	80521800	E85
chr6	80521800	80522400	E55
chr6	80522400	80522600	E54
chr6	80522600	80523000	E58
chr6	80523000	80523200	E57
chr6	80523200	80523600	E58
chr6	80523600	80523800	E17
chr6	80523800	80524000	E38
chr6	80524000	80524200	E36
chr6	80524200	80524400	E2
chr6	80524400	80524600	E39
chr6	80524600	80540200	E3
chr6	80540200	80540400	E73
chr6	80540400	80542400	E3
chr6	80542400	80543800	E65
chr6	80543800	80572200	E3
chr6	80572200	80572800	E65
chr6	80572800	80573600	E57
chr6	80573600	80573800	E58
chr6	80573800	80574000	E57
chr6	80574000	80574400	E56
chr6	80574400	80574800	E55
chr6	80574800	80575000	E57
chr6	80575000	80577200	E65
chr6	80577200	80577400	E64
chr6	80577400	80577600	E58
chr6	80577600	80577800	E60
chr6	80577800	80578000	E61
chr6	80578000	80578400	E59
chr6	80578400	80578800	E57
chr6	80578800	80579200	E69
chr6	80579200	80579400	E6
chr6	80579400	80579600	E7
chr6	80579600	80579800	E37
chr6	80579800	80580000	E38
chr6	80580000	80581000	E3
chr6	80581000	80581200	E39
chr6	80581200	80630000	E3
chr6	80630000	80630200	E73
chr6	80630200	80631400	E3
chr6	80631400	80631600	E39
chr6	80631600	80648000	E3
chr6	80648000	80648400	E39
chr6	80648400	80653200	E3
chr6	80653200	80653400	E73
chr6	80653400	80655800	E3
chr6	80655800	80656000	E39
chr6	80656000	80656200	E17
chr6	80656200	80656600	E10
chr6	80656600	80656800	E9
chr6	80656800	80657000	E81
chr6	80657000	80657200	E80
chr6	80657200	80657400	E79
chr6	80657400	80657800	E50
chr6	80657800	80658000	E68
chr6	80658000	80659200	E69
chr6	80659200	80659600	E4
chr6	80659600	80659800	E90
chr6	80659800	80660400	E4
chr6	80660400	80660600	E39
chr6	80660600	80675400	E3
chr6	80675400	80675800	E73
chr6	80675800	80711600	E3
chr6	80711600	80713000	E4
chr6	80713000	80713200	E69
chr6	80713200	80713400	E49
chr6	80713400	80713600	E14
chr6	80713600	80714000	E11
chr6	80714000	80714200	E12
chr6	80714200	80714400	E50
chr6	80714400	80714600	E47
chr6	80714600	80714800	E39
chr6	80714800	80732000	E3
chr6	80732000	80732200	E39
chr6	80732200	80737200	E3
chr6	80737200	80737400	E39
chr6	80737400	80764800	E3
chr6	80764800	80765000	E39
chr6	80765000	80785200	E3
chr6	80785200	80785400	E73
chr6	80785400	80813800	E3
chr6	80813800	80814000	E39
chr6	80814000	80815600	E3
chr6	80815600	80815800	E39
chr6	80815800	80816000	E14
chr6	80816000	80816200	E11
chr6	80816200	80816400	E14
chr6	80816400	80816800	E81
chr6	80816800	80817000	E80
chr6	80817000	80817800	E38
chr6	80817800	80819800	E2
chr6	80819800	80820200	E87
chr6	80820200	80821200	E2
chr6	80821200	80821400	E86
chr6	80821400	80821800	E2
chr6	80821800	80822000	E36
chr6	80822000	80823000	E2
chr6	80823000	80823400	E87
chr6	80823400	80838000	E3
chr6	80838000	80838200	E65
chr6	80838200	80838600	E72
chr6	80838600	80840600	E4
chr6	80840600	80841000	E72
chr6	80841000	80842800	E2
chr6	80842800	80843000	E36
chr6	80843000	80843200	E2
chr6	80843200	80843400	E36
chr6	80843400	80843600	E2
chr6	80843600	80852800	E3
chr6	80852800	80853000	E39
chr6	80853000	80853400	E65
chr6	80853400	80853600	E64
chr6	80853600	80854200	E65
chr6	80854200	80854400	E55
chr6	80854400	80854800	E66
chr6	80854800	80855000	E55
chr6	80855000	80855200	E54
chr6	80855200	80855600	E65
chr6	80855600	80860400	E4
chr6	80860400	80861200	E2
chr6	80861200	80861400	E87
chr6	80861400	80862600	E2
chr6	80862600	80862800	E36
chr6	80862800	80863000	E2
chr6	80863000	80873800	E3
chr6	80873800	80874000	E77
chr6	80874000	80874400	E65
chr6	80874400	80874600	E1
chr6	80874600	80875400	E65
chr6	80875400	80876600	E3
chr6	80876600	80877000	E39
chr6	80877000	80886600	E3
chr6	80886600	80886800	E73
chr6	80886800	80907200	E3
chr6	80907200	80907600	E39
chr6	80907600	80920400	E3
chr6	80920400	80920600	E39
chr6	80920600	80921200	E3
chr6	80921200	80927800	E2
chr6	80927800	80928000	E72
chr6	80928000	80940600	E3
chr6	80940600	80940800	E73
chr6	80940800	80943800	E3
chr6	80943800	80944000	E73
chr6	80944000	80957000	E3
chr6	80957000	80957400	E39
chr6	80957400	80959600	E3
chr6	80959600	80959800	E73
chr6	80959800	80960400	E3
chr6	80960400	80960600	E39
chr6	80960600	80978600	E3
chr6	80978600	80978800	E87
chr6	80978800	80979200	E88
chr6	80979200	80980200	E87
chr6	80980200	80980400	E2
chr6	80980400	80980600	E87
chr6	80980600	80988000	E2
chr6	80988000	80988200	E87
chr6	80988200	80990000	E2
chr6	80990000	80998600	E3
chr6	80998600	80998800	E39
chr6	80998800	81024600	E3
chr6	81024600	81024800	E2
chr6	81024800	81025200	E87
chr6	81025200	81025600	E2
chr6	81025600	81026200	E87
chr6	81026200	81026400	E19
chr6	81026400	81026600	E27
chr6	81026600	81026800	E26
chr6	81026800	81027000	E27
chr6	81027000	81027200	E88
chr6	81027200	81027800	E87
chr6	81027800	81030000	E2
chr6	81030000	81030200	E39
chr6	81030200	81036400	E3
chr6	81036400	81041400	E2
chr6	81041400	81041600	E36
chr6	81041600	81042000	E2
chr6	81042000	81042400	E65
chr6	81042400	81042600	E36
chr6	81042600	81042800	E2
chr6	81042800	81044000	E4
chr6	81044000	81044200	E90
chr6	81044200	81044600	E38
chr6	81044600	81044800	E17
chr6	81044800	81045200	E49
chr6	81045200	81046000	E38
chr6	81046000	81046200	E36
chr6	81046200	81048200	E2
chr6	81048200	81048400	E87
chr6	81048400	81048600	E36
chr6	81048600	81048800	E2
chr6	81048800	81064400	E3
chr6	81064400	81064600	E39
chr6	81064600	81071200	E3
chr6	81071200	81071400	E39
chr6	81071400	81071600	E40
chr6	81071600	81104200	E3
chr6	81104200	81104400	E39
chr6	81104400	81144600	E3
chr6	81144600	81144800	E39
chr6	81144800	81156200	E3
chr6	81156200	81156400	E73
chr6	81156400	81164600	E3
chr6	81164600	81164800	E39
chr6	81164800	81167000	E4
chr6	81167000	81167400	E2
chr6	81167400	81167600	E86
chr6	81167600	81167800	E38
chr6	81167800	81168200	E2
chr6	81168200	81180000	E3
chr6	81180000	81180200	E73
chr6	81180200	81180800	E3
chr6	81180800	81181000	E39
chr6	81181000	81221200	E3
chr6	81221200	81221400	E73
chr6	81221400	81230800	E3
chr6	81230800	81231000	E39
chr6	81231000	81233400	E3
chr6	81233400	81233600	E39
chr6	81233600	81240000	E3
chr6	81240000	81240200	E39
chr6	81240200	81251800	E3
chr6	81251800	81252000	E40
chr6	81252000	81252400	E2
chr6	81252400	81252600	E87
chr6	81252600	81252800	E88
chr6	81252800	81253600	E28
chr6	81253600	81253800	E34
chr6	81253800	81254200	E35
chr6	81254200	81254600	E34
chr6	81254600	81255400	E35
chr6	81255400	81257200	E2
chr6	81257200	81257400	E36
chr6	81257400	81262800	E2
chr6	81262800	81263200	E88
chr6	81263200	81263400	E87
chr6	81263400	81266200	E2
chr6	81266200	81266600	E39
chr6	81266600	81316600	E3
chr6	81316600	81316800	E39
chr6	81316800	81343600	E3
chr6	81343600	81344000	E65
chr6	81344000	81344200	E55
chr6	81344200	81344600	E66
chr6	81344600	81344800	E65
chr6	81344800	81346200	E4
chr6	81346200	81346400	E73
chr6	81346400	81348600	E3
chr6	81348600	81348800	E4
chr6	81348800	81349000	E3
chr6	81349000	81349600	E39
chr6	81349600	81364600	E3
chr6	81364600	81364800	E39
chr6	81364800	81376600	E3
chr6	81376600	81376800	E39
chr6	81376800	81420800	E3
chr6	81420800	81421000	E73
chr6	81421000	81604200	E3
chr6	81604200	81604400	E39
chr6	81604400	81620600	E3
chr6	81620600	81620800	E73
chr6	81620800	81621000	E77
chr6	81621000	81659800	E3
chr6	81659800	81660000	E39
chr6	81660000	81740400	E3
chr6	81740400	81740600	E39
chr6	81740600	81740800	E78
chr6	81740800	81741000	E38
chr6	81741000	81741200	E49
chr6	81741200	81741400	E38
chr6	81741400	81741600	E39
chr6	81741600	81785600	E3
chr6	81785600	81786200	E39
chr6	81786200	81865400	E3
chr6	81865400	81865600	E39
chr6	81865600	81877000	E3
chr6	81877000	81877400	E73
chr6	81877400	81881600	E3
chr6	81881600	81882000	E85
chr6	81882000	81882400	E84
chr6	81882400	81885800	E3
chr6	81885800	81886000	E39
chr6	81886000	82011600	E3
chr6	82011600	82012000	E39
chr6	82012000	82020800	E3
chr6	82020800	82021000	E73
chr6	82021000	82047000	E3
chr6	82047000	82047400	E73
chr6	82047400	82089200	E3
chr6	82089200	82089400	E39
chr6	82089400	82119600	E3
chr6	82119600	82119800	E39
chr6	82119800	82152000	E3
chr6	82152000	82152200	E73
chr6	82152200	82165600	E3
chr6	82165600	82165800	E73
chr6	82165800	82169200	E3
chr6	82169200	82169600	E39
chr6	82169600	82193800	E3
chr6	82193800	82194800	E2
chr6	82194800	82195200	E87
chr6	82195200	82195400	E18
chr6	82195400	82195800	E35
chr6	82195800	82196400	E34
chr6	82196400	82196800	E35
chr6	82196800	82197000	E18
chr6	82197000	82197400	E20
chr6	82197400	82197600	E27
chr6	82197600	82197800	E16
chr6	82197800	82198000	E17
chr6	82198000	82198200	E38
chr6	82198200	82198400	E40
chr6	82198400	82198600	E39
chr6	82198600	82265200	E3
chr6	82265200	82266200	E85
chr6	82266200	82266400	E84
chr6	82266400	82267000	E85
chr6	82267000	82269800	E3
chr6	82269800	82270000	E39
chr6	82270000	82310400	E3
chr6	82310400	82310600	E73
chr6	82310600	82351200	E3
chr6	82351200	82351400	E39
chr6	82351400	82376200	E3
chr6	82376200	82376400	E65
chr6	82376400	82376600	E39
chr6	82376600	82386400	E3
chr6	82386400	82386600	E39
chr6	82386600	82401600	E3
chr6	82401600	82402000	E39
chr6	82402000	82449600	E3
chr6	82449600	82449800	E73
chr6	82449800	82454400	E3
chr6	82454400	82454600	E39
chr6	82454600	82455000	E40
chr6	82455000	82455400	E41
chr6	82455400	82456200	E69
chr6	82456200	82457000	E4
chr6	82457000	82457200	E5
chr6	82457200	82458400	E2
chr6	82458400	82458600	E89
chr6	82458600	82458800	E36
chr6	82458800	82459400	E38
chr6	82459400	82459600	E6
chr6	82459600	82460000	E89
chr6	82460000	82460200	E38
chr6	82460200	82461200	E48
chr6	82461200	82461400	E46
chr6	82461400	82461600	E11
chr6	82461600	82461800	E81
chr6	82461800	82462000	E11
chr6	82462000	82462400	E12
chr6	82462400	82462600	E45
chr6	82462600	82463000	E12
chr6	82463000	82463200	E80
chr6	82463200	82463600	E12
chr6	82463600	82464000	E11
chr6	82464000	82464200	E49
chr6	82464200	82464600	E69
chr6	82464600	82465800	E4
chr6	82465800	82472800	E3
chr6	82472800	82473200	E39
chr6	82473200	82475800	E3
chr6	82475800	82476200	E39
chr6	82476200	82476600	E40
chr6	82476600	82476800	E39
chr6	82476800	82482000	E3
chr6	82482000	82482200	E73
chr6	82482200	82494400	E3
chr6	82494400	82494600	E39
chr6	82494600	82494800	E65
chr6	82494800	82495000	E39
chr6	82495000	82505400	E3
chr6	82505400	82505600	E73
chr6	82505600	82513200	E3
chr6	82513200	82513400	E73
chr6	82513400	82518200	E3
chr6	82518200	82518400	E39
chr6	82518400	82518600	E41
chr6	82518600	82518800	E43
chr6	82518800	82519000	E41
chr6	82519000	82519200	E42
chr6	82519200	82519400	E43
chr6	82519400	82519600	E42
chr6	82519600	82519800	E43
chr6	82519800	82520000	E41
chr6	82520000	82520200	E86
chr6	82520200	82520400	E38
chr6	82520400	82520600	E90
chr6	82520600	82521000	E38
chr6	82521000	82521200	E86
chr6	82521200	82521600	E38
chr6	82521600	82521800	E40
chr6	82521800	82522000	E41
chr6	82522000	82522200	E43
chr6	82522200	82522400	E42
chr6	82522400	82522600	E43
chr6	82522600	82522800	E41
chr6	82522800	82523000	E40
chr6	82523000	82523200	E5
chr6	82523200	82523400	E4
chr6	82523400	82524000	E2
chr6	82524000	82524200	E39
chr6	82524200	82528200	E2
chr6	82528200	82528400	E72
chr6	82528400	82528600	E38
chr6	82528600	82529000	E6
chr6	82529000	82534000	E4
chr6	82534000	82540200	E3
chr6	82540200	82542600	E4
chr6	82542600	82543200	E69
chr6	82543200	82543400	E57
chr6	82543400	82543600	E59
chr6	82543600	82543800	E56
chr6	82543800	82544000	E53
chr6	82544000	82544200	E61
chr6	82544200	82544600	E60
chr6	82544600	82544800	E58
chr6	82544800	82545000	E63
chr6	82545000	82545200	E70
chr6	82545200	82545400	E64
chr6	82545400	82546200	E65
chr6	82546200	82568800	E3
chr6	82568800	82569000	E73
chr6	82569000	82569600	E3
chr6	82569600	82570000	E39
chr6	82570000	82570800	E65
chr6	82570800	82571000	E39
chr6	82571000	82575200	E3
chr6	82575200	82575400	E38
chr6	82575400	82575600	E37
chr6	82575600	82576000	E38
chr6	82576000	82576600	E40
chr6	82576600	82577000	E39
chr6	82577000	82594400	E3
chr6	82594400	82594800	E73
chr6	82594800	82603400	E3
chr6	82603400	82603800	E85
chr6	82603800	82604000	E4
chr6	82604000	82604200	E2
chr6	82604200	82604400	E87
chr6	82604400	82604600	E29
chr6	82604600	82605200	E30
chr6	82605200	82605400	E88
chr6	82605400	82605600	E85
chr6	82605600	82605800	E84
chr6	82605800	82606600	E4
chr6	82606600	82606800	E69
chr6	82606800	82616600	E3
chr6	82616600	82616800	E39
chr6	82616800	82660200	E3
chr6	82660200	82660400	E39
chr6	82660400	82660800	E40
chr6	82660800	82661000	E41
chr6	82661000	82661200	E40
chr6	82661200	82661400	E39
chr6	82661400	82699600	E3
chr6	82699600	82699800	E39
chr6	82699800	82706200	E3
chr6	82706200	82706400	E39
chr6	82706400	82707200	E3
chr6	82707200	82707400	E39
chr6	82707400	82714200	E3
chr6	82714200	82714400	E39
chr6	82714400	82714600	E41
chr6	82714600	82715000	E40
chr6	82715000	82715200	E39
chr6	82715200	82716200	E3
chr6	82716200	82716400	E39
chr6	82716400	82740200	E3
chr6	82740200	82740400	E40
chr6	82740400	82740600	E42
chr6	82740600	82741000	E41
chr6	82741000	82741400	E38
chr6	82741400	82741600	E40
chr6	82741600	82741800	E5
chr6	82741800	82747200	E4
chr6	82747200	82747400	E78
chr6	82747400	82748000	E4
chr6	82748000	82748200	E5
chr6	82748200	82750000	E2
chr6	82750000	82750200	E87
chr6	82750200	82750600	E88
chr6	82750600	82751000	E16
chr6	82751000	82751200	E17
chr6	82751200	82751600	E65
chr6	82751600	82761000	E3
chr6	82761000	82761200	E39
chr6	82761200	82764800	E3
chr6	82764800	82766600	E2
chr6	82766600	82767200	E87
chr6	82767200	82767400	E88
chr6	82767400	82767600	E29
chr6	82767600	82767800	E88
chr6	82767800	82768000	E30
chr6	82768000	82768200	E88
chr6	82768200	82768400	E87
chr6	82768400	82769200	E2
chr6	82769200	82769400	E5
chr6	82769400	82770600	E4
chr6	82770600	82771000	E3
chr6	82771000	82771200	E4
chr6	82771200	82776000	E3
chr6	82776000	82776200	E72
chr6	82776200	82776600	E38
chr6	82776600	82776800	E42
chr6	82776800	82777000	E43
chr6	82777000	82777200	E41
chr6	82777200	82777400	E90
chr6	82777400	82778000	E38
chr6	82778000	82779200	E2
chr6	82779200	82793800	E3
chr6	82793800	82794000	E18
chr6	82794000	82794600	E27
chr6	82794600	82794800	E88
chr6	82794800	82795000	E89
chr6	82795000	82795600	E2
chr6	82795600	82795800	E5
chr6	82795800	82796400	E4
chr6	82796400	82797000	E85
chr6	82797000	82797200	E2
chr6	82797200	82797400	E78
chr6	82797400	82799000	E2
chr6	82799000	82799200	E87
chr6	82799200	82799400	E88
chr6	82799400	82799800	E39
chr6	82799800	82804000	E3
chr6	82804000	82804200	E39
chr6	82804200	82804600	E3
chr6	82804600	82804800	E39
chr6	82804800	82805000	E41
chr6	82805000	82805400	E40
chr6	82805400	82805600	E39
chr6	82805600	82844200	E3
chr6	82844200	82844600	E73
chr6	82844600	82850600	E3
chr6	82850600	82850800	E39
chr6	82850800	82853000	E4
chr6	82853000	82853400	E69
chr6	82853400	82853600	E56
chr6	82853600	82853800	E59
chr6	82853800	82854000	E60
chr6	82854000	82854200	E59
chr6	82854200	82854400	E61
chr6	82854400	82854600	E53
chr6	82854600	82855000	E63
chr6	82855000	82855200	E49
chr6	82855200	82855600	E68
chr6	82855600	82855800	E69
chr6	82855800	82860200	E4
chr6	82860200	82860600	E69
chr6	82860600	82861200	E68
chr6	82861200	82861400	E65
chr6	82861400	82862400	E4
chr6	82862400	82862600	E5
chr6	82862600	82865000	E3
chr6	82865000	82865200	E73
chr6	82865200	82876600	E3
chr6	82876600	82878000	E2
chr6	82878000	82878200	E36
chr6	82878200	82879200	E2
chr6	82879200	82879800	E36
chr6	82879800	82883800	E2
chr6	82883800	82884000	E36
chr6	82884000	82884200	E2
chr6	82884200	82884400	E36
chr6	82884400	82887200	E2
chr6	82887200	82887400	E36
chr6	82887400	82887800	E2
chr6	82887800	82888000	E86
chr6	82888000	82891800	E2
chr6	82891800	82892000	E36
chr6	82892000	82892400	E38
chr6	82892400	82892600	E36
chr6	82892600	82892800	E37
chr6	82892800	82893400	E38
chr6	82893400	82893800	E36
chr6	82893800	82895800	E2
chr6	82895800	82896000	E36
chr6	82896000	82896600	E2
chr6	82896600	82897000	E36
chr6	82897000	82899600	E2
chr6	82899600	82899800	E86
chr6	82899800	82900200	E37
chr6	82900200	82900600	E38
chr6	82900600	82902800	E2
chr6	82902800	82903000	E36
chr6	82903000	82907600	E2
chr6	82907600	82908000	E35
chr6	82908000	82908600	E18
chr6	82908600	82909200	E35
chr6	82909200	82909400	E38
chr6	82909400	82909600	E6
chr6	82909600	82909800	E2
chr6	82909800	82910400	E4
chr6	82910400	82915800	E3
chr6	82915800	82916000	E33
chr6	82916000	82916200	E34
chr6	82916200	82916600	E18
chr6	82916600	82916800	E35
chr6	82916800	82921000	E2
chr6	82921000	82921400	E87
chr6	82921400	82923400	E2
chr6	82923400	82923600	E36
chr6	82923600	82924000	E38
chr6	82924000	82924200	E17
chr6	82924200	82924800	E38
chr6	82924800	82925000	E36
chr6	82925000	82925600	E38
chr6	82925600	82925800	E36
chr6	82925800	82926400	E38
chr6	82926400	82926600	E37
chr6	82926600	82927000	E17
chr6	82927000	82927200	E38
chr6	82927200	82932400	E2
chr6	82932400	82932800	E36
chr6	82932800	82933000	E2
chr6	82933000	82933200	E36
chr6	82933200	82933400	E86
chr6	82933400	82933800	E38
chr6	82933800	82935400	E35
chr6	82935400	82935600	E36
chr6	82935600	82936400	E2
chr6	82936400	82936600	E36
chr6	82936600	82937000	E2
chr6	82937000	82937200	E36
chr6	82937200	82937400	E89
chr6	82937400	82937800	E2
chr6	82937800	82938000	E36
chr6	82938000	82940000	E2
chr6	82940000	82940200	E36
chr6	82940200	82949400	E2
chr6	82949400	82949600	E36
chr6	82949600	82950000	E38
chr6	82950000	82950200	E90
chr6	82950200	82952200	E4
chr6	82952200	82953200	E65
chr6	82953200	82953400	E56
chr6	82953400	82953800	E59
chr6	82953800	82954000	E15
chr6	82954000	82954200	E50
chr6	82954200	82954600	E8
chr6	82954600	82954800	E37
chr6	82954800	82955000	E89
chr6	82955000	82955400	E88
chr6	82955400	82955600	E15
chr6	82955600	82955800	E18
chr6	82955800	82956000	E27
chr6	82956000	82956200	E26
chr6	82956200	82956400	E21
chr6	82956400	82956600	E22
chr6	82956600	82956800	E23
chr6	82956800	82958400	E12
chr6	82958400	82958600	E24
chr6	82958600	82958800	E25
chr6	82958800	82959400	E87
chr6	82959400	82959600	E34
chr6	82959600	82960200	E35
chr6	82960200	82961400	E2
chr6	82961400	82961600	E36
chr6	82961600	82961800	E38
chr6	82961800	82962000	E86
chr6	82962000	82964800	E2
chr6	82964800	82965000	E5
chr6	82965000	82965400	E38
chr6	82965400	82965600	E90
chr6	82965600	82965800	E5
chr6	82965800	82968400	E4
chr6	82968400	82968600	E5
chr6	82968600	82968800	E38
chr6	82968800	82969000	E40
chr6	82969000	82969200	E42
chr6	82969200	82970400	E40
chr6	82970400	82970600	E41
chr6	82970600	82970800	E40
chr6	82970800	82971000	E41
chr6	82971000	82971200	E40
chr6	82971200	82971400	E41
chr6	82971400	82971800	E39
chr6	82971800	82979800	E3
chr6	82979800	82980000	E72
chr6	82980000	82980200	E57
chr6	82980200	82980400	E65
chr6	82980400	82980800	E57
chr6	82980800	82981000	E56
chr6	82981000	82981200	E59
chr6	82981200	82981600	E57
chr6	82981600	82981800	E64
chr6	82981800	82984000	E65
chr6	82984000	82984200	E64
chr6	82984200	82984800	E65
chr6	82984800	82985200	E57
chr6	82985200	82985600	E66
chr6	82985600	82985800	E55
chr6	82985800	82987000	E65
chr6	82987000	83006400	E3
chr6	83006400	83006600	E73
chr6	83006600	83029200	E3
chr6	83029200	83029400	E39
chr6	83029400	83040800	E3
chr6	83040800	83041200	E39
chr6	83041200	83070000	E3
chr6	83070000	83071600	E65
chr6	83071600	83071800	E64
chr6	83071800	83072200	E65
chr6	83072200	83072800	E64
chr6	83072800	83073000	E65
chr6	83073000	83073200	E55
chr6	83073200	83073400	E54
chr6	83073400	83073800	E53
chr6	83073800	83074000	E68
chr6	83074000	83074600	E69
chr6	83074600	83075200	E4
chr6	83075200	83075400	E5
chr6	83075400	83077200	E4
chr6	83077200	83077400	E39
chr6	83077400	83079000	E3
chr6	83079000	83079200	E39
chr6	83079200	83093400	E3
chr6	83093400	83093800	E87
chr6	83093800	83097400	E3
chr6	83097400	83097600	E39
chr6	83097600	83106200	E3
chr6	83106200	83106600	E65
chr6	83106600	83106800	E64
chr6	83106800	83107200	E65
chr6	83107200	83110200	E3
chr6	83110200	83110400	E73
chr6	83110400	83128600	E3
chr6	83128600	83129000	E65
chr6	83129000	83139200	E3
chr6	83139200	83139600	E65
chr6	83139600	83145400	E3
chr6	83145400	83145800	E65
chr6	83145800	83146000	E64
chr6	83146000	83146400	E65
chr6	83146400	83146600	E57
chr6	83146600	83146800	E58
chr6	83146800	83147000	E54
chr6	83147000	83147200	E53
chr6	83147200	83147400	E60
chr6	83147400	83147600	E58
chr6	83147600	83148400	E61
chr6	83148400	83148600	E59
chr6	83148600	83148800	E56
chr6	83148800	83149000	E57
chr6	83149000	83149600	E56
chr6	83149600	83149800	E60
chr6	83149800	83150000	E58
chr6	83150000	83150400	E56
chr6	83150400	83150600	E57
chr6	83150600	83151000	E56
chr6	83151000	83151200	E57
chr6	83151200	83151800	E65
chr6	83151800	83152000	E64
chr6	83152000	83152400	E65
chr6	83152400	83185800	E3
chr6	83185800	83186000	E73
chr6	83186000	83236200	E3
chr6	83236200	83236400	E73
chr6	83236400	83244400	E3
chr6	83244400	83244600	E39
chr6	83244600	83245400	E3
chr6	83245400	83245600	E73
chr6	83245600	83252800	E3
chr6	83252800	83253000	E73
chr6	83253000	83263400	E3
chr6	83263400	83264800	E65
chr6	83264800	83265000	E64
chr6	83265000	83265600	E65
chr6	83265600	83274200	E4
chr6	83274200	83274400	E5
chr6	83274400	83274600	E76
chr6	83274600	83274800	E75
chr6	83274800	83275000	E72
chr6	83275000	83277400	E2
chr6	83277400	83277600	E87
chr6	83277600	83277800	E35
chr6	83277800	83278000	E18
chr6	83278000	83278200	E27
chr6	83278200	83278400	E26
chr6	83278400	83278600	E27
chr6	83278600	83278800	E18
chr6	83278800	83279000	E27
chr6	83279000	83279200	E19
chr6	83279200	83279600	E88
chr6	83279600	83279800	E27
chr6	83279800	83280000	E28
chr6	83280000	83280400	E27
chr6	83280400	83280800	E26
chr6	83280800	83281000	E25
chr6	83281000	83281200	E21
chr6	83281200	83281400	E25
chr6	83281400	83282000	E22
chr6	83282000	83282200	E25
chr6	83282200	83282600	E26
chr6	83282600	83282800	E20
chr6	83282800	83283200	E27
chr6	83283200	83283400	E30
chr6	83283400	83283600	E15
chr6	83283600	83284000	E16
chr6	83284000	83284400	E17
chr6	83284400	83288600	E3
chr6	83288600	83288800	E39
chr6	83288800	83290600	E3
chr6	83290600	83290800	E39
chr6	83290800	83292800	E3
chr6	83292800	83294000	E65
chr6	83294000	83294200	E64
chr6	83294200	83294400	E65
chr6	83294400	83294600	E57
chr6	83294600	83294800	E58
chr6	83294800	83295400	E64
chr6	83295400	83295800	E65
chr6	83295800	83299200	E3
chr6	83299200	83299400	E39
chr6	83299400	83299800	E72
chr6	83299800	83300400	E2
chr6	83300400	83313200	E3
chr6	83313200	83313600	E39
chr6	83313600	83315200	E3
chr6	83315200	83317800	E4
chr6	83317800	83318000	E2
chr6	83318000	83319200	E38
chr6	83319200	83319400	E2
chr6	83319400	83319600	E89
chr6	83319600	83321000	E2
chr6	83321000	83321200	E35
chr6	83321200	83321400	E34
chr6	83321400	83322000	E28
chr6	83322000	83322200	E20
chr6	83322200	83322600	E26
chr6	83322600	83322800	E27
chr6	83322800	83323000	E18
chr6	83323000	83323200	E88
chr6	83323200	83323600	E87
chr6	83323600	83323800	E2
chr6	83323800	83324000	E36
chr6	83324000	83326200	E2
chr6	83326200	83326600	E36
chr6	83326600	83327600	E2
chr6	83327600	83349800	E3
chr6	83349800	83350000	E65
chr6	83350000	83350200	E63
chr6	83350200	83350800	E65
chr6	83350800	83351400	E64
chr6	83351400	83351600	E65
chr6	83351600	83352000	E64
chr6	83352000	83352400	E65
chr6	83352400	83362600	E3
chr6	83362600	83362800	E39
chr6	83362800	83387200	E3
chr6	83387200	83387400	E73
chr6	83387400	83402400	E3
chr6	83402400	83403000	E39
chr6	83403000	83419400	E3
chr6	83419400	83419800	E72
chr6	83419800	83420000	E38
chr6	83420000	83420200	E83
chr6	83420200	83420600	E84
chr6	83420600	83420800	E83
chr6	83420800	83421000	E82
chr6	83421000	83421800	E83
chr6	83421800	83422000	E84
chr6	83422000	83422200	E83
chr6	83422200	83422600	E84
chr6	83422600	83422800	E85
chr6	83422800	83439400	E3
chr6	83439400	83439600	E39
chr6	83439600	83448400	E3
chr6	83448400	83448800	E84
chr6	83448800	83449400	E85
chr6	83449400	83449600	E83
chr6	83449600	83450000	E84
chr6	83450000	83450600	E65
chr6	83450600	83450800	E39
chr6	83450800	83456000	E3
chr6	83456000	83456200	E73
chr6	83456200	83458600	E3
chr6	83458600	83459000	E65
chr6	83459000	83460200	E57
chr6	83460200	83460800	E84
chr6	83460800	83461000	E85
chr6	83461000	83478200	E3
chr6	83478200	83478400	E39
chr6	83478400	83487800	E3
chr6	83487800	83488200	E39
chr6	83488200	83488800	E3
chr6	83488800	83489000	E39
chr6	83489000	83498600	E3
chr6	83498600	83498800	E73
chr6	83498800	83505200	E3
chr6	83505200	83505400	E65
chr6	83505400	83506000	E57
chr6	83506000	83506200	E65
chr6	83506200	83506400	E64
chr6	83506400	83506800	E63
chr6	83506800	83507000	E53
chr6	83507000	83507200	E61
chr6	83507200	83507400	E55
chr6	83507400	83509200	E65
chr6	83509200	83516600	E3
chr6	83516600	83516800	E39
chr6	83516800	83517400	E3
chr6	83517400	83519200	E4
chr6	83519200	83536400	E3
chr6	83536400	83536600	E72
chr6	83536600	83538800	E65
chr6	83538800	83539000	E64
chr6	83539000	83539400	E65
chr6	83539400	83546200	E3
chr6	83546200	83546400	E16
chr6	83546400	83546600	E17
chr6	83546600	83548400	E65
chr6	83548400	83548600	E64
chr6	83548600	83548800	E63
chr6	83548800	83549600	E64
chr6	83549600	83549800	E65
chr6	83549800	83550000	E56
chr6	83550000	83550400	E65
chr6	83550400	83551200	E3
chr6	83551200	83551400	E73
chr6	83551400	83568000	E3
chr6	83568000	83568200	E39
chr6	83568200	83568400	E77
chr6	83568400	83570600	E3
chr6	83570600	83571400	E65
chr6	83571400	83571600	E64
chr6	83571600	83571800	E65
chr6	83571800	83572000	E63
chr6	83572000	83572400	E58
chr6	83572400	83572600	E64
chr6	83572600	83572800	E57
chr6	83572800	83573000	E56
chr6	83573000	83573200	E57
chr6	83573200	83573400	E56
chr6	83573400	83573600	E58
chr6	83573600	83573800	E64
chr6	83573800	83574200	E65
chr6	83574200	83574800	E64
chr6	83574800	83575400	E65
chr6	83575400	83575600	E64
chr6	83575600	83576200	E65
chr6	83576200	83576400	E72
chr6	83576400	83576800	E65
chr6	83576800	83577000	E64
chr6	83577000	83577400	E65
chr6	83577400	83577800	E64
chr6	83577800	83578000	E63
chr6	83578000	83578200	E64
chr6	83578200	83578400	E65
chr6	83578400	83578600	E64
chr6	83578600	83578800	E63
chr6	83578800	83579200	E64
chr6	83579200	83579800	E65
chr6	83579800	83581800	E3
chr6	83581800	83582000	E39
chr6	83582000	83590000	E3
chr6	83590000	83590200	E73
chr6	83590200	83591400	E3
chr6	83591400	83592000	E65
chr6	83592000	83592200	E64
chr6	83592200	83592400	E39
chr6	83592400	83604800	E3
chr6	83604800	83605000	E73
chr6	83605000	83607000	E3
chr6	83607000	83607200	E73
chr6	83607200	83616400	E3
chr6	83616400	83617200	E4
chr6	83617200	83617600	E3
chr6	83617600	83617800	E4
chr6	83617800	83619000	E65
chr6	83619000	83619200	E64
chr6	83619200	83619600	E70
chr6	83619600	83619800	E64
chr6	83619800	83620000	E67
chr6	83620000	83620200	E57
chr6	83620200	83620400	E54
chr6	83620400	83620600	E57
chr6	83620600	83620800	E55
chr6	83620800	83621400	E57
chr6	83621400	83621600	E58
chr6	83621600	83621800	E57
chr6	83621800	83622600	E65
chr6	83622600	83625600	E3
chr6	83625600	83627200	E4
chr6	83627200	83627400	E78
chr6	83627400	83627600	E57
chr6	83627600	83627800	E17
chr6	83627800	83628000	E65
chr6	83628000	83628200	E39
chr6	83628200	83654400	E3
chr6	83654400	83654600	E73
chr6	83654600	83658200	E3
chr6	83658200	83661000	E65
chr6	83661000	83661200	E57
chr6	83661200	83661600	E54
chr6	83661600	83662600	E67
chr6	83662600	83663000	E53
chr6	83663000	83663200	E63
chr6	83663200	83663400	E52
chr6	83663400	83663600	E61
chr6	83663600	83663800	E62
chr6	83663800	83664000	E61
chr6	83664000	83664200	E60
chr6	83664200	83664400	E57
chr6	83664400	83664600	E59
chr6	83664600	83664800	E60
chr6	83664800	83665000	E52
chr6	83665000	83665200	E53
chr6	83665200	83665400	E63
chr6	83665400	83665600	E52
chr6	83665600	83665800	E61
chr6	83665800	83666000	E63
chr6	83666000	83666400	E53
chr6	83666400	83666600	E63
chr6	83666600	83666800	E53
chr6	83666800	83667000	E54
chr6	83667000	83667200	E53
chr6	83667200	83667600	E57
chr6	83667600	83667800	E63
chr6	83667800	83668000	E64
chr6	83668000	83668400	E65
chr6	83668400	83668800	E64
chr6	83668800	83669000	E65
chr6	83669000	83669400	E64
chr6	83669400	83669600	E66
chr6	83669600	83669800	E67
chr6	83669800	83670000	E58
chr6	83670000	83670200	E57
chr6	83670200	83670400	E17
chr6	83670400	83670600	E38
chr6	83670600	83670800	E36
chr6	83670800	83671000	E65
chr6	83671000	83671200	E2
chr6	83671200	83671400	E65
chr6	83671400	83674200	E3
chr6	83674200	83674400	E73
chr6	83674400	83675600	E3
chr6	83675600	83678000	E65
chr6	83678000	83680200	E3
chr6	83680200	83680400	E39
chr6	83680400	83681000	E65
chr6	83681000	83681200	E57
chr6	83681200	83681600	E65
chr6	83681600	83681800	E58
chr6	83681800	83682200	E53
chr6	83682200	83682400	E57
chr6	83682400	83682800	E65
chr6	83682800	83683200	E56
chr6	83683200	83683800	E64
chr6	83683800	83684400	E65
chr6	83684400	83698600	E3
chr6	83698600	83699600	E65
chr6	83699600	83699800	E64
chr6	83699800	83704600	E65
chr6	83704600	83716000	E3
chr6	83716000	83716200	E39
chr6	83716200	83717200	E65
chr6	83717200	83717400	E57
chr6	83717400	83717600	E60
chr6	83717600	83717800	E63
chr6	83717800	83718000	E60
chr6	83718000	83718200	E59
chr6	83718200	83718400	E57
chr6	83718400	83718800	E59
chr6	83718800	83719000	E58
chr6	83719000	83719200	E63
chr6	83719200	83719600	E65
chr6	83719600	83719800	E64
chr6	83719800	83720000	E65
chr6	83720000	83721200	E3
chr6	83721200	83721400	E39
chr6	83721400	83722800	E3
chr6	83722800	83723000	E65
chr6	83723000	83752200	E3
chr6	83752200	83752400	E39
chr6	83752400	83752600	E41
chr6	83752600	83752800	E38
chr6	83752800	83753000	E36
chr6	83753000	83754200	E2
chr6	83754200	83754400	E36
chr6	83754400	83755600	E2
chr6	83755600	83755800	E39
chr6	83755800	83758600	E3
chr6	83758600	83765000	E4
chr6	83765000	83765200	E17
chr6	83765200	83765400	E38
chr6	83765400	83765600	E16
chr6	83765600	83767000	E2
chr6	83767000	83767400	E38
chr6	83767400	83767600	E75
chr6	83767600	83768000	E77
chr6	83768000	83768200	E73
chr6	83768200	83769400	E2
chr6	83769400	83769600	E36
chr6	83769600	83774000	E2
chr6	83774000	83774200	E36
chr6	83774200	83774800	E2
chr6	83774800	83775000	E38
chr6	83775000	83775200	E16
chr6	83775200	83775400	E13
chr6	83775400	83775600	E10
chr6	83775600	83775800	E24
chr6	83775800	83776000	E31
chr6	83776000	83776200	E37
chr6	83776200	83776800	E38
chr6	83776800	83777000	E17
chr6	83777000	83777200	E15
chr6	83777200	83777400	E14
chr6	83777400	83777600	E11
chr6	83777600	83777800	E80
chr6	83777800	83778000	E46
chr6	83778000	83778200	E15
chr6	83778200	83778400	E16
chr6	83778400	83779000	E17
chr6	83779000	83779400	E38
chr6	83779400	83779800	E17
chr6	83779800	83780000	E37
chr6	83780000	83780200	E38
chr6	83780200	83780400	E40
chr6	83780400	83780600	E42
chr6	83780600	83780800	E43
chr6	83780800	83781000	E41
chr6	83781000	83781200	E44
chr6	83781200	83781400	E42
chr6	83781400	83782200	E40
chr6	83782200	83782400	E17
chr6	83782400	83782600	E38
chr6	83782600	83782800	E17
chr6	83782800	83783000	E37
chr6	83783000	83783200	E7
chr6	83783200	83783400	E41
chr6	83783400	83783600	E40
chr6	83783600	83783800	E41
chr6	83783800	83784000	E40
chr6	83784000	83784400	E36
chr6	83784400	83785600	E2
chr6	83785600	83785800	E36
chr6	83785800	83786000	E2
chr6	83786000	83786200	E5
chr6	83786200	83791200	E4
chr6	83791200	83791800	E2
chr6	83791800	83792000	E36
chr6	83792000	83794000	E2
chr6	83794000	83797800	E3
chr6	83797800	83798400	E2
chr6	83798400	83799000	E87
chr6	83799000	83800400	E2
chr6	83800400	83800600	E36
chr6	83800600	83803400	E2
chr6	83803400	83803600	E5
chr6	83803600	83806600	E4
chr6	83806600	83807000	E65
chr6	83807000	83807200	E64
chr6	83807200	83807400	E39
chr6	83807400	83807600	E65
chr6	83807600	83808000	E3
chr6	83808000	83808200	E73
chr6	83808200	83818000	E3
chr6	83818000	83823400	E2
chr6	83823400	83823600	E36
chr6	83823600	83823800	E89
chr6	83823800	83826600	E2
chr6	83826600	83826800	E36
chr6	83826800	83830400	E2
chr6	83830400	83830600	E36
chr6	83830600	83833000	E2
chr6	83833000	83833200	E36
chr6	83833200	83835200	E2
chr6	83835200	83835400	E89
chr6	83835400	83835600	E36
chr6	83835600	83837400	E2
chr6	83837400	83838400	E35
chr6	83838400	83838800	E34
chr6	83838800	83839000	E35
chr6	83839000	83841600	E2
chr6	83841600	83841800	E36
chr6	83841800	83848400	E2
chr6	83848400	83848800	E36
chr6	83848800	83849600	E2
chr6	83849600	83849800	E78
chr6	83849800	83851000	E2
chr6	83851000	83851200	E36
chr6	83851200	83855200	E2
chr6	83855200	83855400	E36
chr6	83855400	83857200	E2
chr6	83857200	83857600	E36
chr6	83857600	83859400	E2
chr6	83859400	83859600	E89
chr6	83859600	83859800	E1
chr6	83859800	83860000	E74
chr6	83860000	83860600	E2
chr6	83860600	83860800	E38
chr6	83860800	83861000	E86
chr6	83861000	83861200	E37
chr6	83861200	83861800	E17
chr6	83861800	83862400	E38
chr6	83862400	83862800	E17
chr6	83862800	83863000	E38
chr6	83863000	83863600	E17
chr6	83863600	83864000	E29
chr6	83864000	83864200	E88
chr6	83864200	83864400	E29
chr6	83864400	83864800	E17
chr6	83864800	83865400	E6
chr6	83865400	83865600	E7
chr6	83865600	83865800	E6
chr6	83865800	83866000	E38
chr6	83866000	83866400	E6
chr6	83866400	83866800	E17
chr6	83866800	83867400	E38
chr6	83867400	83867600	E89
chr6	83867600	83867800	E38
chr6	83867800	83868000	E89
chr6	83868000	83868400	E38
chr6	83868400	83868600	E1
chr6	83868600	83869200	E38
chr6	83869200	83869400	E1
chr6	83869400	83869600	E78
chr6	83869600	83870000	E66
chr6	83870000	83870200	E67
chr6	83870200	83870400	E64
chr6	83870400	83870600	E65
chr6	83870600	83870800	E89
chr6	83870800	83871800	E38
chr6	83871800	83872000	E17
chr6	83872000	83872400	E86
chr6	83872400	83872600	E17
chr6	83872600	83872800	E37
chr6	83872800	83873600	E38
chr6	83873600	83874000	E37
chr6	83874000	83874400	E89
chr6	83874400	83875000	E38
chr6	83875000	83875200	E36
chr6	83875200	83876400	E2
chr6	83876400	83876600	E36
chr6	83876600	83876800	E86
chr6	83876800	83877600	E38
chr6	83877600	83877800	E6
chr6	83877800	83878400	E38
chr6	83878400	83878600	E7
chr6	83878600	83879000	E38
chr6	83879000	83879400	E6
chr6	83879400	83879600	E29
chr6	83879600	83879800	E37
chr6	83879800	83880000	E17
chr6	83880000	83880200	E49
chr6	83880200	83880400	E38
chr6	83880400	83880600	E17
chr6	83880600	83880800	E37
chr6	83880800	83881200	E38
chr6	83881200	83881600	E86
chr6	83881600	83881800	E17
chr6	83881800	83882000	E8
chr6	83882000	83882200	E54
chr6	83882200	83882600	E67
chr6	83882600	83882800	E66
chr6	83882800	83883000	E6
chr6	83883000	83883200	E38
chr6	83883200	83883400	E6
chr6	83883400	83883600	E7
chr6	83883600	83883800	E74
chr6	83883800	83884000	E78
chr6	83884000	83884400	E6
chr6	83884400	83884800	E38
chr6	83884800	83885000	E36
chr6	83885000	83885600	E38
chr6	83885600	83885800	E90
chr6	83885800	83886000	E1
chr6	83886000	83886200	E37
chr6	83886200	83886400	E8
chr6	83886400	83886600	E37
chr6	83886600	83886800	E57
chr6	83886800	83887000	E86
chr6	83887000	83887400	E65
chr6	83887400	83887600	E5
chr6	83887600	83887800	E1
chr6	83887800	83888200	E38
chr6	83888200	83888400	E37
chr6	83888400	83888600	E17
chr6	83888600	83888800	E38
chr6	83888800	83889000	E7
chr6	83889000	83889200	E37
chr6	83889200	83889400	E29
chr6	83889400	83889600	E20
chr6	83889600	83889800	E19
chr6	83889800	83890000	E20
chr6	83890000	83890200	E19
chr6	83890200	83890400	E21
chr6	83890400	83890600	E14
chr6	83890600	83891000	E30
chr6	83891000	83891600	E31
chr6	83891600	83891800	E19
chr6	83891800	83892000	E20
chr6	83892000	83892600	E21
chr6	83892600	83892800	E22
chr6	83892800	83893000	E20
chr6	83893000	83893200	E22
chr6	83893200	83893400	E13
chr6	83893400	83893600	E31
chr6	83893600	83893800	E30
chr6	83893800	83894000	E17
chr6	83894000	83894200	E6
chr6	83894200	83894400	E38
chr6	83894400	83895000	E6
chr6	83895000	83895400	E5
chr6	83895400	83896200	E38
chr6	83896200	83896400	E36
chr6	83896400	83897200	E2
chr6	83897200	83897400	E1
chr6	83897400	83898200	E4
chr6	83898200	83898400	E5
chr6	83898400	83899000	E6
chr6	83899000	83899400	E38
chr6	83899400	83900800	E4
chr6	83900800	83901000	E78
chr6	83901000	83902000	E4
chr6	83902000	83902400	E69
chr6	83902400	83902600	E68
chr6	83902600	83902800	E80
chr6	83902800	83903000	E11
chr6	83903000	83903400	E81
chr6	83903400	83904000	E11
chr6	83904000	83904200	E10
chr6	83904200	83904400	E9
chr6	83904400	83905200	E17
chr6	83905200	83905600	E38
chr6	83905600	83905800	E17
chr6	83905800	83906000	E38
chr6	83906000	83906400	E4
chr6	83906400	83906800	E5
chr6	83906800	83907200	E4
chr6	83907200	83907600	E6
chr6	83907600	83909000	E66
chr6	83909000	83909200	E67
chr6	83909200	83910000	E66
chr6	83910000	83910200	E67
chr6	83910200	83910400	E66
chr6	83910400	83910800	E65
chr6	83910800	83911200	E66
chr6	83911200	83911400	E54
chr6	83911400	83911600	E68
chr6	83911600	83911800	E57
chr6	83911800	83912000	E56
chr6	83912000	83912200	E65
chr6	83912200	83912400	E64
chr6	83912400	83912800	E65
chr6	83912800	83916400	E3
chr6	83916400	83916600	E39
chr6	83916600	83924400	E4
chr6	83924400	83924600	E72
chr6	83924600	83924800	E17
chr6	83924800	83925200	E16
chr6	83925200	83925400	E15
chr6	83925400	83925800	E38
chr6	83925800	83926000	E78
chr6	83926000	83928000	E4
chr6	83928000	83928200	E78
chr6	83928200	83930600	E2
chr6	83930600	83930800	E72
chr6	83930800	83931600	E2
chr6	83931600	83932400	E17
chr6	83932400	83933000	E38
chr6	83933000	83933200	E36
chr6	83933200	83936800	E2
chr6	83936800	83937000	E36
chr6	83937000	83943800	E2
chr6	83943800	83944000	E36
chr6	83944000	83946600	E2
chr6	83946600	83946800	E36
chr6	83946800	83947000	E38
chr6	83947000	83947200	E17
chr6	83947200	83947600	E16
chr6	83947600	83947800	E17
chr6	83947800	83948000	E38
chr6	83948000	83948200	E17
chr6	83948200	83948800	E38
chr6	83948800	83949000	E36
chr6	83949000	83949800	E38
chr6	83949800	83950000	E36
chr6	83950000	83952200	E2
chr6	83952200	83952400	E86
chr6	83952400	83952600	E38
chr6	83952600	83952800	E39
chr6	83952800	83994200	E3
chr6	83994200	83996000	E65
chr6	83996000	83996200	E64
chr6	83996200	83996400	E65
chr6	83996400	83996600	E17
chr6	83996600	83998200	E65
chr6	83998200	83998400	E64
chr6	83998400	83998600	E65
chr6	83998600	84012400	E3
chr6	84012400	84012600	E73
chr6	84012600	84018800	E3
chr6	84018800	84019000	E39
chr6	84019000	84020400	E3
chr6	84020400	84021200	E39
chr6	84021200	84022000	E3
chr6	84022000	84022200	E73
chr6	84022200	84029200	E3
chr6	84029200	84029800	E65
chr6	84029800	84030200	E64
chr6	84030200	84030400	E65
chr6	84030400	84030600	E66
chr6	84030600	84030800	E67
chr6	84030800	84031000	E66
chr6	84031000	84031600	E65
chr6	84031600	84031800	E4
chr6	84031800	84042400	E3
chr6	84042400	84042800	E39
chr6	84042800	84050200	E3
chr6	84050200	84050800	E39
chr6	84050800	84052400	E3
chr6	84052400	84052600	E73
chr6	84052600	84069600	E3
chr6	84069600	84069800	E39
chr6	84069800	84074400	E3
chr6	84074400	84074600	E85
chr6	84074600	84074800	E38
chr6	84074800	84075200	E6
chr6	84075200	84076000	E84
chr6	84076000	84076400	E83
chr6	84076400	84076600	E84
chr6	84076600	84079800	E4
chr6	84079800	84080000	E85
chr6	84080000	84080200	E84
chr6	84080200	84081400	E38
chr6	84081400	84081600	E5
chr6	84081600	84089600	E3
chr6	84089600	84090000	E39
chr6	84090000	84091400	E2
chr6	84091400	84096200	E4
chr6	84096200	84096600	E5
chr6	84096600	84097000	E4
chr6	84097000	84110200	E3
chr6	84110200	84110400	E39
chr6	84110400	84119600	E3
chr6	84119600	84120600	E2
chr6	84120600	84120800	E86
chr6	84120800	84121200	E38
chr6	84121200	84121400	E17
chr6	84121400	84121600	E16
chr6	84121600	84121800	E29
chr6	84121800	84122400	E17
chr6	84122400	84124600	E2
chr6	84124600	84124800	E36
chr6	84124800	84125000	E2
chr6	84125000	84125200	E78
chr6	84125200	84127800	E4
chr6	84127800	84128000	E38
chr6	84128000	84128200	E84
chr6	84128200	84128400	E38
chr6	84128400	84131000	E4
chr6	84131000	84131800	E66
chr6	84131800	84132400	E69
chr6	84132400	84132600	E56
chr6	84132600	84132800	E58
chr6	84132800	84133200	E57
chr6	84133200	84133400	E63
chr6	84133400	84133600	E70
chr6	84133600	84137800	E4
chr6	84137800	84139400	E69
chr6	84139400	84139600	E49
chr6	84139600	84139800	E50
chr6	84139800	84140000	E17
chr6	84140000	84140200	E9
chr6	84140200	84140400	E10
chr6	84140400	84140600	E11
chr6	84140600	84140800	E80
chr6	84140800	84141000	E11
chr6	84141000	84141400	E12
chr6	84141400	84141600	E10
chr6	84141600	84142200	E49
chr6	84142200	84142400	E68
chr6	84142400	84143200	E69
chr6	84143200	84143600	E38
chr6	84143600	84143800	E90
chr6	84143800	84144000	E38
chr6	84144000	84144200	E40
chr6	84144200	84144400	E39
chr6	84144400	84144600	E3
chr6	84144600	84144800	E39
chr6	84144800	84152400	E3
chr6	84152400	84152600	E65
chr6	84152600	84152800	E55
chr6	84152800	84153200	E65
chr6	84153200	84167000	E3
chr6	84167000	84167200	E39
chr6	84167200	84176200	E3
chr6	84176200	84176600	E5
chr6	84176600	84177000	E4
chr6	84177000	84177200	E38
chr6	84177200	84178000	E6
chr6	84178000	84178200	E69
chr6	84178200	84182000	E4
chr6	84182000	84182200	E39
chr6	84182200	84184200	E4
chr6	84184200	84184400	E72
chr6	84184400	84205000	E3
chr6	84205000	84205200	E73
chr6	84205200	84214600	E3
chr6	84214600	84214800	E39
chr6	84214800	84217000	E4
chr6	84217000	84217200	E5
chr6	84217200	84221200	E4
chr6	84221200	84221400	E85
chr6	84221400	84222200	E84
chr6	84222200	84222400	E83
chr6	84222400	84222600	E9
chr6	84222600	84222800	E58
chr6	84222800	84223000	E38
chr6	84223000	84223200	E89
chr6	84223200	84224400	E65
chr6	84224400	84224600	E72
chr6	84224600	84224800	E40
chr6	84224800	84225000	E39
chr6	84225000	84228800	E3
chr6	84228800	84229000	E39
chr6	84229000	84233600	E3
chr6	84233600	84233800	E5
chr6	84233800	84234800	E4
chr6	84234800	84235400	E39
chr6	84235400	84238800	E3
chr6	84238800	84239000	E39
chr6	84239000	84245800	E3
chr6	84245800	84246000	E39
chr6	84246000	84276200	E3
chr6	84276200	84279400	E2
chr6	84279400	84279600	E36
chr6	84279600	84279800	E34
chr6	84279800	84280000	E35
chr6	84280000	84280600	E34
chr6	84280600	84287800	E2
chr6	84287800	84288000	E86
chr6	84288000	84288200	E17
chr6	84288200	84289000	E65
chr6	84289000	84289200	E64
chr6	84289200	84289600	E65
chr6	84289600	84290000	E38
chr6	84290000	84290400	E40
chr6	84290400	84292400	E65
chr6	84292400	84292600	E17
chr6	84292600	84292800	E56
chr6	84292800	84293000	E17
chr6	84293000	84293600	E38
chr6	84293600	84294000	E65
chr6	84294000	84294200	E1
chr6	84294200	84297200	E65
chr6	84297200	84298200	E3
chr6	84298200	84299800	E65
chr6	84299800	84300200	E64
chr6	84300200	84301000	E65
chr6	84301000	84301200	E64
chr6	84301200	84302600	E65
chr6	84302600	84303000	E64
chr6	84303000	84304800	E65
chr6	84304800	84305000	E17
chr6	84305000	84305800	E38
chr6	84305800	84306000	E1
chr6	84306000	84306200	E38
chr6	84306200	84306400	E35
chr6	84306400	84306600	E28
chr6	84306600	84306800	E19
chr6	84306800	84307000	E21
chr6	84307000	84307200	E19
chr6	84307200	84307400	E26
chr6	84307400	84307600	E31
chr6	84307600	84307800	E37
chr6	84307800	84308000	E17
chr6	84308000	84309000	E38
chr6	84309000	84309200	E17
chr6	84309200	84310400	E65
chr6	84310400	84311000	E58
chr6	84311000	84311200	E57
chr6	84311200	84311400	E58
chr6	84311400	84311600	E57
chr6	84311600	84312000	E70
chr6	84312000	84314200	E65
chr6	84314200	84314400	E58
chr6	84314400	84316000	E65
chr6	84316000	84316200	E64
chr6	84316200	84316600	E57
chr6	84316600	84317200	E65
chr6	84317200	84324400	E3
chr6	84324400	84324600	E39
chr6	84324600	84324800	E38
chr6	84324800	84325200	E36
chr6	84325200	84325600	E2
chr6	84325600	84326200	E39
chr6	84326200	84332600	E3
chr6	84332600	84332800	E39
chr6	84332800	84334600	E65
chr6	84334600	84339200	E3
chr6	84339200	84346800	E4
chr6	84346800	84347000	E5
chr6	84347000	84350000	E4
chr6	84350000	84350200	E36
chr6	84350200	84351000	E65
chr6	84351000	84351200	E2
chr6	84351200	84351600	E39
chr6	84351600	84368400	E3
chr6	84368400	84368800	E39
chr6	84368800	84371400	E3
chr6	84371400	84371600	E39
chr6	84371600	84382800	E3
chr6	84382800	84383400	E65
chr6	84383400	84383600	E64
chr6	84383600	84383800	E65
chr6	84383800	84387600	E4
chr6	84387600	84388400	E65
chr6	84388400	84389000	E64
chr6	84389000	84390000	E65
chr6	84390000	84390200	E72
chr6	84390200	84390400	E5
chr6	84390400	84395800	E4
chr6	84395800	84396000	E78
chr6	84396000	84398000	E4
chr6	84398000	84398200	E72
chr6	84398200	84398400	E5
chr6	84398400	84398800	E4
chr6	84398800	84399000	E72
chr6	84399000	84400600	E4
chr6	84400600	84400800	E70
chr6	84400800	84412600	E3
chr6	84412600	84412800	E39
chr6	84412800	84415800	E2
chr6	84415800	84416000	E36
chr6	84416000	84416400	E38
chr6	84416400	84417000	E69
chr6	84417000	84417200	E68
chr6	84417200	84417600	E52
chr6	84417600	84417800	E62
chr6	84417800	84418400	E11
chr6	84418400	84418600	E81
chr6	84418600	84418800	E79
chr6	84418800	84419000	E81
chr6	84419000	84419200	E80
chr6	84419200	84419400	E11
chr6	84419400	84419600	E50
chr6	84419600	84419800	E39
chr6	84419800	84486000	E3
chr6	84486000	84486200	E73
chr6	84486200	84517400	E3
chr6	84517400	84517600	E39
chr6	84517600	84518200	E65
chr6	84518200	84518400	E58
chr6	84518400	84518600	E57
chr6	84518600	84518800	E58
chr6	84518800	84519400	E65
chr6	84519400	84521000	E3
chr6	84521000	84521200	E73
chr6	84521200	84524800	E3
chr6	84524800	84525000	E39
chr6	84525000	84526400	E3
chr6	84526400	84526600	E73
chr6	84526600	84528200	E3
chr6	84528200	84528600	E39
chr6	84528600	84545400	E3
chr6	84545400	84545600	E39
chr6	84545600	84553400	E3
chr6	84553400	84556000	E65
chr6	84556000	84556400	E66
chr6	84556400	84559200	E4
chr6	84559200	84559600	E66
chr6	84559600	84560200	E65
chr6	84560200	84560600	E64
chr6	84560600	84561000	E57
chr6	84561000	84561200	E65
chr6	84561200	84562200	E57
chr6	84562200	84562400	E59
chr6	84562400	84562600	E15
chr6	84562600	84562800	E11
chr6	84562800	84563200	E12
chr6	84563200	84563400	E11
chr6	84563400	84563800	E12
chr6	84563800	84564000	E11
chr6	84564000	84564200	E10
chr6	84564200	84564600	E49
chr6	84564600	84564800	E48
chr6	84564800	84566200	E69
chr6	84566200	84566400	E17
chr6	84566400	84568400	E69
chr6	84568400	84568600	E68
chr6	84568600	84568800	E49
chr6	84568800	84569000	E11
chr6	84569000	84569800	E12
chr6	84569800	84570000	E11
chr6	84570000	84570200	E46
chr6	84570200	84570600	E47
chr6	84570600	84570800	E48
chr6	84570800	84571000	E47
chr6	84571000	84571400	E48
chr6	84571400	84572400	E4
chr6	84572400	84572600	E90
chr6	84572600	84572800	E38
chr6	84572800	84573200	E1
chr6	84573200	84576400	E2
chr6	84576400	84576600	E34
chr6	84576600	84576800	E35
chr6	84576800	84577000	E34
chr6	84577000	84577400	E33
chr6	84577400	84577800	E32
chr6	84577800	84578000	E88
chr6	84578000	84578400	E18
chr6	84578400	84578600	E88
chr6	84578600	84578800	E87
chr6	84578800	84579200	E18
chr6	84579200	84579400	E33
chr6	84579400	84579600	E27
chr6	84579600	84579800	E28
chr6	84579800	84580000	E26
chr6	84580000	84580400	E20
chr6	84580400	84581000	E22
chr6	84581000	84581200	E26
chr6	84581200	84581400	E20
chr6	84581400	84581800	E18
chr6	84581800	84582000	E28
chr6	84582000	84582200	E27
chr6	84582200	84582400	E26
chr6	84582400	84582800	E22
chr6	84582800	84583000	E21
chr6	84583000	84583200	E24
chr6	84583200	84583400	E27
chr6	84583400	84583600	E32
chr6	84583600	84583800	E34
chr6	84583800	84584400	E35
chr6	84584400	84584800	E2
chr6	84584800	84586000	E35
chr6	84586000	84586600	E2
chr6	84586600	84587200	E35
chr6	84587200	84587400	E87
chr6	84587400	84588000	E88
chr6	84588000	84588600	E35
chr6	84588600	84588800	E34
chr6	84588800	84589000	E33
chr6	84589000	84589400	E88
chr6	84589400	84589800	E87
chr6	84589800	84590800	E2
chr6	84590800	84591000	E36
chr6	84591000	84591400	E2
chr6	84591400	84591600	E36
chr6	84591600	84593200	E2
chr6	84593200	84593400	E36
chr6	84593400	84594200	E2
chr6	84594200	84594400	E34
chr6	84594400	84594600	E18
chr6	84594600	84604800	E2
chr6	84604800	84605000	E78
chr6	84605000	84622200	E3
chr6	84622200	84622600	E39
chr6	84622600	84623200	E3
chr6	84623200	84623800	E39
chr6	84623800	84632000	E3
chr6	84632000	84640200	E2
chr6	84640200	84640400	E36
chr6	84640400	84642800	E2
chr6	84642800	84643000	E89
chr6	84643000	84644600	E2
chr6	84644600	84644800	E87
chr6	84644800	84660000	E3
chr6	84660000	84660400	E39
chr6	84660400	84661800	E65
chr6	84661800	84674800	E3
chr6	84674800	84675000	E73
chr6	84675000	84686800	E3
chr6	84686800	84687400	E65
chr6	84687400	84687600	E64
chr6	84687600	84687800	E63
chr6	84687800	84688400	E58
chr6	84688400	84688600	E57
chr6	84688600	84688800	E65
chr6	84688800	84693600	E4
chr6	84693600	84694600	E65
chr6	84694600	84694800	E58
chr6	84694800	84695200	E65
chr6	84695200	84695400	E57
chr6	84695400	84695800	E58
chr6	84695800	84696000	E57
chr6	84696000	84696400	E65
chr6	84696400	84708000	E3
chr6	84708000	84708200	E39
chr6	84708200	84711000	E3
chr6	84711000	84712000	E65
chr6	84712000	84712200	E64
chr6	84712200	84712600	E65
chr6	84712600	84712800	E64
chr6	84712800	84713000	E57
chr6	84713000	84714200	E65
chr6	84714200	84714600	E39
chr6	84714600	84725800	E3
chr6	84725800	84726200	E39
chr6	84726200	84727600	E4
chr6	84727600	84727800	E65
chr6	84727800	84728600	E66
chr6	84728600	84728800	E55
chr6	84728800	84729000	E59
chr6	84729000	84729200	E53
chr6	84729200	84729600	E57
chr6	84729600	84729800	E58
chr6	84729800	84730000	E56
chr6	84730000	84730400	E65
chr6	84730400	84735600	E3
chr6	84735600	84735800	E65
chr6	84735800	84736200	E57
chr6	84736200	84736400	E63
chr6	84736400	84736600	E56
chr6	84736600	84737800	E64
chr6	84737800	84738400	E65
chr6	84738400	84738600	E66
chr6	84738600	84738800	E55
chr6	84738800	84739400	E66
chr6	84739400	84741400	E65
chr6	84741400	84742400	E4
chr6	84742400	84742800	E66
chr6	84742800	84743000	E55
chr6	84743000	84743200	E54
chr6	84743200	84743400	E58
chr6	84743400	84743600	E57
chr6	84743600	84743800	E54
chr6	84743800	84744000	E51
chr6	84744000	84744200	E66
chr6	84744200	84747400	E4
chr6	84747400	84747600	E5
chr6	84747600	84747800	E72
chr6	84747800	84759400	E4
chr6	84759400	84760200	E66
chr6	84760200	84760400	E67
chr6	84760400	84760600	E54
chr6	84760600	84760800	E67
chr6	84760800	84761000	E66
chr6	84761000	84761200	E68
chr6	84761200	84761400	E51
chr6	84761400	84761600	E52
chr6	84761600	84761800	E62
chr6	84761800	84762000	E59
chr6	84762000	84762200	E53
chr6	84762200	84762400	E61
chr6	84762400	84762600	E52
chr6	84762600	84762800	E61
chr6	84762800	84763000	E59
chr6	84763000	84763200	E58
chr6	84763200	84763600	E57
chr6	84763600	84764000	E67
chr6	84764000	84764200	E57
chr6	84764200	84764400	E56
chr6	84764400	84764600	E53
chr6	84764600	84764800	E67
chr6	84764800	84765000	E53
chr6	84765000	84765400	E59
chr6	84765400	84765600	E57
chr6	84765600	84766000	E60
chr6	84766000	84766200	E57
chr6	84766200	84767800	E4
chr6	84767800	84768000	E5
chr6	84768000	84769800	E4
chr6	84769800	84770000	E66
chr6	84770000	84770200	E67
chr6	84770200	84771000	E66
chr6	84771000	84771600	E55
chr6	84771600	84771800	E57
chr6	84771800	84772000	E59
chr6	84772000	84772400	E56
chr6	84772400	84772600	E54
chr6	84772600	84772800	E58
chr6	84772800	84773000	E56
chr6	84773000	84773200	E57
chr6	84773200	84773400	E65
chr6	84773400	84774200	E66
chr6	84774200	84774800	E55
chr6	84774800	84775200	E57
chr6	84775200	84775800	E65
chr6	84775800	84781000	E3
chr6	84781000	84781400	E39
chr6	84781400	84802200	E3
chr6	84802200	84802400	E2
chr6	84802400	84802800	E65
chr6	84802800	84804000	E2
chr6	84804000	84804200	E72
chr6	84804200	84805400	E65
chr6	84805400	84805600	E39
chr6	84805600	84813000	E3
chr6	84813000	84813200	E65
chr6	84813200	84813400	E39
chr6	84813400	84834800	E3
chr6	84834800	84835000	E78
chr6	84835000	84836400	E2
chr6	84836400	84836600	E36
chr6	84836600	84836800	E35
chr6	84836800	84837400	E18
chr6	84837400	84837600	E28
chr6	84837600	84837800	E18
chr6	84837800	84838000	E35
chr6	84838000	84838200	E2
chr6	84838200	84838400	E36
chr6	84838400	84841600	E2
chr6	84841600	84841800	E36
chr6	84841800	84845200	E2
chr6	84845200	84845600	E36
chr6	84845600	84846400	E2
chr6	84846400	84847000	E36
chr6	84847000	84852200	E2
chr6	84852200	84852400	E36
chr6	84852400	84852800	E2
chr6	84852800	84853000	E36
chr6	84853000	84855200	E2
chr6	84855200	84858400	E3
chr6	84858400	84858600	E2
chr6	84858600	84858800	E3
chr6	84858800	84860600	E2
chr6	84860600	84860800	E36
chr6	84860800	84861200	E38
chr6	84861200	84861400	E6
chr6	84861400	84861600	E65
chr6	84861600	84863400	E4
chr6	84863400	84870800	E3
chr6	84870800	84871000	E85
chr6	84871000	84871600	E3
chr6	84871600	84871800	E4
chr6	84871800	84879000	E3
chr6	84879000	84879200	E39
chr6	84879200	84898600	E3
chr6	84898600	84900200	E4
chr6	84900200	84900400	E72
chr6	84900400	84901400	E4
chr6	84901400	84901600	E5
chr6	84901600	84901800	E72
chr6	84901800	84909200	E3
chr6	84909200	84909600	E39
chr6	84909600	84927000	E3
chr6	84927000	84927200	E39
chr6	84927200	84934800	E3
chr6	84934800	84935000	E39
chr6	84935000	84935400	E2
chr6	84935400	84935600	E36
chr6	84935600	84935800	E38
chr6	84935800	84936200	E69
chr6	84936200	84936400	E38
chr6	84936400	84936800	E69
chr6	84936800	84937000	E49
chr6	84937000	84937200	E10
chr6	84937200	84937800	E12
chr6	84937800	84938000	E11
chr6	84938000	84938200	E14
chr6	84938200	84938600	E17
chr6	84938600	84938800	E39
chr6	84938800	84946200	E3
chr6	84946200	84946400	E39
chr6	84946400	84950200	E3
chr6	84950200	84950400	E75
chr6	84950400	84950600	E77
chr6	84950600	84965600	E3
chr6	84965600	84965800	E72
chr6	84965800	84966800	E2
chr6	84966800	84967000	E90
chr6	84967000	84967400	E2
chr6	84967400	84967600	E35
chr6	84967600	84967800	E38
chr6	84967800	84968000	E35
chr6	84968000	84968200	E33
chr6	84968200	84968600	E37
chr6	84968600	84968800	E8
chr6	84968800	84969000	E6
chr6	84969000	84969200	E5
chr6	84969200	84973200	E4
chr6	84973200	84973600	E5
chr6	84973600	84974000	E4
chr6	84974000	84975000	E65
chr6	84975000	84975200	E57
chr6	84975200	84975400	E54
chr6	84975400	84975600	E65
chr6	84975600	84983200	E3
chr6	84983200	84983600	E65
chr6	84983600	84983800	E64
chr6	84983800	84984800	E65
chr6	84984800	85028800	E3
chr6	85028800	85029000	E39
chr6	85029000	85041800	E3
chr6	85041800	85042200	E73
chr6	85042200	85043200	E3
chr6	85043200	85043400	E73
chr6	85043400	85136000	E3
chr6	85136000	85136400	E39
chr6	85136400	85137200	E4
chr6	85137200	85137400	E5
chr6	85137400	85138600	E3
chr6	85138600	85138800	E77
chr6	85138800	85236400	E3
chr6	85236400	85236600	E73
chr6	85236600	85240000	E3
chr6	85240000	85240200	E73
chr6	85240200	85266000	E3
chr6	85266000	85266200	E73
chr6	85266200	85268400	E3
chr6	85268400	85268600	E39
chr6	85268600	85270400	E3
chr6	85270400	85270600	E73
chr6	85270600	85326800	E3
chr6	85326800	85327600	E65
chr6	85327600	85327800	E57
chr6	85327800	85328600	E65
chr6	85328600	85386400	E3
chr6	85386400	85386600	E73
chr6	85386600	85409000	E3
chr6	85409000	85409200	E73
chr6	85409200	85445200	E3
chr6	85445200	85445400	E73
chr6	85445400	85465400	E3
chr6	85465400	85465800	E39
chr6	85465800	85467600	E3
chr6	85467600	85472000	E4
chr6	85472000	85472200	E5
chr6	85472200	85472400	E72
chr6	85472400	85473600	E6
chr6	85473600	85474000	E38
chr6	85474000	85474400	E7
chr6	85474400	85474800	E6
chr6	85474800	85476000	E38
chr6	85476000	85476400	E6
chr6	85476400	85477000	E5
chr6	85477000	85477400	E4
chr6	85477400	85477800	E5
chr6	85477800	85478400	E2
chr6	85478400	85478600	E36
chr6	85478600	85479200	E2
chr6	85479200	85479400	E36
chr6	85479400	85481400	E2
chr6	85481400	85481800	E36
chr6	85481800	85482600	E2
chr6	85482600	85482800	E36
chr6	85482800	85483000	E38
chr6	85483000	85484400	E6
chr6	85484400	85485000	E38
chr6	85485000	85485200	E36
chr6	85485200	85486000	E2
chr6	85486000	85508400	E3
chr6	85508400	85508600	E73
chr6	85508600	85532400	E3
chr6	85532400	85532600	E73
chr6	85532600	85556000	E3
chr6	85556000	85557200	E65
chr6	85557200	85557400	E57
chr6	85557400	85557600	E55
chr6	85557600	85558000	E65
chr6	85558000	85562800	E3
chr6	85562800	85563600	E65
chr6	85563600	85587800	E3
chr6	85587800	85588200	E39
chr6	85588200	85662000	E3
chr6	85662000	85662800	E65
chr6	85662800	85663400	E64
chr6	85663400	85663800	E65
chr6	85663800	85678800	E3
chr6	85678800	85679000	E73
chr6	85679000	85687800	E3
chr6	85687800	85688000	E39
chr6	85688000	85716200	E3
chr6	85716200	85716400	E73
chr6	85716400	85725200	E3
chr6	85725200	85725400	E39
chr6	85725400	85786200	E3
chr6	85786200	85786400	E35
chr6	85786400	85786600	E18
chr6	85786600	85787000	E27
chr6	85787000	85787200	E87
chr6	85787200	85812600	E3
chr6	85812600	85812800	E73
chr6	85812800	85834400	E3
chr6	85834400	85834600	E73
chr6	85834600	85836800	E3
chr6	85836800	85837000	E73
chr6	85837000	85842400	E3
chr6	85842400	85845200	E4
chr6	85845200	85845400	E39
chr6	85845400	85850200	E4
chr6	85850200	85850400	E65
chr6	85850400	85850600	E64
chr6	85850600	85851000	E65
chr6	85851000	85852400	E4
chr6	85852400	85852800	E65
chr6	85852800	85853400	E70
chr6	85853400	85878800	E3
chr6	85878800	85879000	E39
chr6	85879000	85879200	E86
chr6	85879200	85879400	E38
chr6	85879400	85879600	E39
chr6	85879600	85879800	E72
chr6	85879800	85942400	E3
chr6	85942400	85942600	E39
chr6	85942600	85968400	E3
chr6	85968400	85968600	E73
chr6	85968600	85993200	E3
chr6	85993200	85993400	E39
chr6	85993400	86003000	E3
chr6	86003000	86003200	E39
chr6	86003200	86003400	E64
chr6	86003400	86003600	E65
chr6	86003600	86004200	E3
chr6	86004200	86004400	E65
chr6	86004400	86005000	E3
chr6	86005000	86005200	E39
chr6	86005200	86028600	E3
chr6	86028600	86028800	E39
chr6	86028800	86033000	E3
chr6	86033000	86033400	E39
chr6	86033400	86056000	E3
chr6	86056000	86056200	E39
chr6	86056200	86056600	E65
chr6	86056600	86057000	E64
chr6	86057000	86057200	E65
chr6	86057200	86057600	E64
chr6	86057600	86057800	E57
chr6	86057800	86058200	E59
chr6	86058200	86058400	E61
chr6	86058400	86058600	E52
chr6	86058600	86058800	E56
chr6	86058800	86059000	E58
chr6	86059000	86059400	E57
chr6	86059400	86059800	E56
chr6	86059800	86060000	E57
chr6	86060000	86060200	E56
chr6	86060200	86060400	E57
chr6	86060400	86060600	E65
chr6	86060600	86064600	E3
chr6	86064600	86065000	E65
chr6	86065000	86065400	E57
chr6	86065400	86097200	E3
chr6	86097200	86097800	E85
chr6	86097800	86098200	E84
chr6	86098200	86098800	E85
chr6	86098800	86099000	E83
chr6	86099000	86099200	E84
chr6	86099200	86100000	E85
chr6	86100000	86103200	E2
chr6	86103200	86103400	E89
chr6	86103400	86103600	E2
chr6	86103600	86104400	E4
chr6	86104400	86104600	E85
chr6	86104600	86105000	E84
chr6	86105000	86105400	E85
chr6	86105400	86108000	E4
chr6	86108000	86108200	E5
chr6	86108200	86112800	E4
chr6	86112800	86113400	E65
chr6	86113400	86113600	E64
chr6	86113600	86113800	E65
chr6	86113800	86114000	E64
chr6	86114000	86114200	E65
chr6	86114200	86114400	E64
chr6	86114400	86114600	E63
chr6	86114600	86115000	E64
chr6	86115000	86116000	E65
chr6	86116000	86116200	E39
chr6	86116200	86125200	E3
chr6	86125200	86125400	E39
chr6	86125400	86126800	E3
chr6	86126800	86127000	E73
chr6	86127000	86128400	E3
chr6	86128400	86128600	E5
chr6	86128600	86129000	E2
chr6	86129000	86129400	E39
chr6	86129400	86131600	E2
chr6	86131600	86131800	E72
chr6	86131800	86132200	E2
chr6	86132200	86132400	E72
chr6	86132400	86132600	E4
chr6	86132600	86132800	E90
chr6	86132800	86133000	E72
chr6	86133000	86156000	E3
chr6	86156000	86156200	E39
chr6	86156200	86157000	E3
chr6	86157000	86158200	E65
chr6	86158200	86158400	E89
chr6	86158400	86158600	E65
chr6	86158600	86159000	E17
chr6	86159000	86159200	E14
chr6	86159200	86159400	E82
chr6	86159400	86159600	E10
chr6	86159600	86160000	E80
chr6	86160000	86160200	E11
chr6	86160200	86160400	E10
chr6	86160400	86160600	E82
chr6	86160600	86161000	E83
chr6	86161000	86161200	E17
chr6	86161200	86162000	E37
chr6	86162000	86162200	E17
chr6	86162200	86162400	E38
chr6	86162400	86162600	E86
chr6	86162600	86162800	E38
chr6	86162800	86163000	E5
chr6	86163000	86163200	E38
chr6	86163200	86163400	E6
chr6	86163400	86163600	E5
chr6	86163600	86166400	E4
chr6	86166400	86167400	E5
chr6	86167400	86168000	E38
chr6	86168000	86168200	E7
chr6	86168200	86168600	E66
chr6	86168600	86169200	E67
chr6	86169200	86169800	E66
chr6	86169800	86170400	E65
chr6	86170400	86170800	E6
chr6	86170800	86171000	E90
chr6	86171000	86171200	E6
chr6	86171200	86171400	E7
chr6	86171400	86171600	E6
chr6	86171600	86171800	E7
chr6	86171800	86172000	E8
chr6	86172000	86172400	E49
chr6	86172400	86172600	E84
chr6	86172600	86174000	E85
chr6	86174000	86174600	E84
chr6	86174600	86175200	E85
chr6	86175200	86178000	E4
chr6	86178000	86178200	E72
chr6	86178200	86178400	E5
chr6	86178400	86187200	E4
chr6	86187200	86187400	E66
chr6	86187400	86187600	E67
chr6	86187600	86187800	E66
chr6	86187800	86192000	E4
chr6	86192000	86192400	E5
chr6	86192400	86192800	E72
chr6	86192800	86193000	E6
chr6	86193000	86193200	E37
chr6	86193200	86194200	E38
chr6	86194200	86194400	E86
chr6	86194400	86194800	E36
chr6	86194800	86197800	E4
chr6	86197800	86198000	E5
chr6	86198000	86198800	E4
chr6	86198800	86199600	E5
chr6	86199600	86200000	E4
chr6	86200000	86200200	E90
chr6	86200200	86200600	E5
chr6	86200600	86204200	E4
chr6	86204200	86204600	E90
chr6	86204600	86209600	E4
chr6	86209600	86210000	E86
chr6	86210000	86211400	E2
chr6	86211400	86211600	E75
chr6	86211600	86212000	E2
chr6	86212000	86212200	E72
chr6	86212200	86217600	E2
chr6	86217600	86217800	E36
chr6	86217800	86220000	E2
chr6	86220000	86223000	E3
chr6	86223000	86223200	E73
chr6	86223200	86235600	E3
chr6	86235600	86241200	E2
chr6	86241200	86241400	E89
chr6	86241400	86241600	E36
chr6	86241600	86246800	E2
chr6	86246800	86247000	E36
chr6	86247000	86247200	E18
chr6	86247200	86249800	E2
chr6	86249800	86250000	E72
chr6	86250000	86256000	E4
chr6	86256000	86256400	E65
chr6	86256400	86256800	E57
chr6	86256800	86259600	E65
chr6	86259600	86260000	E64
chr6	86260000	86262800	E65
chr6	86262800	86263400	E4
chr6	86263400	86265800	E3
chr6	86265800	86266000	E39
chr6	86266000	86275000	E3
chr6	86275000	86275200	E39
chr6	86275200	86275600	E87
chr6	86275600	86275800	E88
chr6	86275800	86276000	E87
chr6	86276000	86279600	E2
chr6	86279600	86279800	E36
chr6	86279800	86281200	E2
chr6	86281200	86281400	E1
chr6	86281400	86281800	E38
chr6	86281800	86282200	E36
chr6	86282200	86282400	E2
chr6	86282400	86282600	E86
chr6	86282600	86283000	E2
chr6	86283000	86283200	E72
chr6	86283200	86286200	E2
chr6	86286200	86286600	E87
chr6	86286600	86287800	E2
chr6	86287800	86288000	E86
chr6	86288000	86288400	E37
chr6	86288400	86288600	E17
chr6	86288600	86289200	E35
chr6	86289200	86289800	E34
chr6	86289800	86290000	E35
chr6	86290000	86290600	E2
chr6	86290600	86290800	E90
chr6	86290800	86296800	E4
chr6	86296800	86297000	E5
chr6	86297000	86301200	E2
chr6	86301200	86301400	E36
chr6	86301400	86302000	E2
chr6	86302000	86302400	E38
chr6	86302400	86302600	E17
chr6	86302600	86302800	E10
chr6	86302800	86304400	E12
chr6	86304400	86304600	E13
chr6	86304600	86305000	E15
chr6	86305000	86305200	E18
chr6	86305200	86305600	E35
chr6	86305600	86306000	E89
chr6	86306000	86308600	E2
chr6	86308600	86309000	E36
chr6	86309000	86310200	E2
chr6	86310200	86310400	E35
chr6	86310400	86310600	E34
chr6	86310600	86310800	E35
chr6	86310800	86311600	E2
chr6	86311600	86311800	E36
chr6	86311800	86313600	E2
chr6	86313600	86313800	E78
chr6	86313800	86314000	E38
chr6	86314000	86314400	E4
chr6	86314400	86314800	E66
chr6	86314800	86316000	E2
chr6	86316000	86316200	E86
chr6	86316200	86316400	E89
chr6	86316400	86316600	E36
chr6	86316600	86317200	E2
chr6	86317200	86317400	E36
chr6	86317400	86320400	E2
chr6	86320400	86320600	E36
chr6	86320600	86323400	E2
chr6	86323400	86323600	E36
chr6	86323600	86328400	E2
chr6	86328400	86328600	E36
chr6	86328600	86330800	E2
chr6	86330800	86331000	E36
chr6	86331000	86331200	E89
chr6	86331200	86331400	E2
chr6	86331400	86331600	E36
chr6	86331600	86334400	E2
chr6	86334400	86334600	E36
chr6	86334600	86338800	E2
chr6	86338800	86339000	E89
chr6	86339000	86339200	E36
chr6	86339200	86340800	E2
chr6	86340800	86341000	E87
chr6	86341000	86342400	E2
chr6	86342400	86342600	E72
chr6	86342600	86343400	E4
chr6	86343400	86343600	E78
chr6	86343600	86347800	E2
chr6	86347800	86348000	E36
chr6	86348000	86349000	E2
chr6	86349000	86349200	E36
chr6	86349200	86350400	E2
chr6	86350400	86350600	E89
chr6	86350600	86350800	E37
chr6	86350800	86351000	E29
chr6	86351000	86351200	E17
chr6	86351200	86351400	E49
chr6	86351400	86351600	E9
chr6	86351600	86351800	E10
chr6	86351800	86352200	E81
chr6	86352200	86353000	E12
chr6	86353000	86353200	E81
chr6	86353200	86353600	E80
chr6	86353600	86354600	E12
chr6	86354600	86354800	E11
chr6	86354800	86355000	E15
chr6	86355000	86355200	E8
chr6	86355200	86355400	E7
chr6	86355400	86355600	E67
chr6	86355600	86355800	E66
chr6	86355800	86356400	E65
chr6	86356400	86356600	E39
chr6	86356600	86361600	E3
chr6	86361600	86361800	E39
chr6	86361800	86368800	E3
chr6	86368800	86369800	E65
chr6	86369800	86370000	E66
chr6	86370000	86370200	E55
chr6	86370200	86370400	E54
chr6	86370400	86370600	E57
chr6	86370600	86371000	E65
chr6	86371000	86373600	E4
chr6	86373600	86375600	E2
chr6	86375600	86375800	E89
chr6	86375800	86378400	E2
chr6	86378400	86378800	E36
chr6	86378800	86379000	E86
chr6	86379000	86379400	E38
chr6	86379400	86379600	E88
chr6	86379600	86380600	E87
chr6	86380600	86380800	E88
chr6	86380800	86381800	E2
chr6	86381800	86382000	E5
chr6	86382000	86383000	E4
chr6	86383000	86383200	E90
chr6	86383200	86383400	E38
chr6	86383400	86383800	E6
chr6	86383800	86384000	E37
chr6	86384000	86385000	E38
chr6	86385000	86385200	E17
chr6	86385200	86385600	E37
chr6	86385600	86386000	E7
chr6	86386000	86386200	E30
chr6	86386200	86386400	E29
chr6	86386400	86386800	E17
chr6	86386800	86387400	E16
chr6	86387400	86387800	E15
chr6	86387800	86388000	E11
chr6	86388000	86388400	E12
chr6	86388400	86388600	E10
chr6	86388600	86388800	E81
chr6	86388800	86389000	E11
chr6	86389000	86389200	E10
chr6	86389200	86389400	E39
chr6	86389400	86389800	E4
chr6	86389800	86390000	E65
chr6	86390000	86390400	E39
chr6	86390400	86430600	E3
chr6	86430600	86430800	E39
chr6	86430800	86437000	E3
chr6	86437000	86437200	E73
chr6	86437200	86464200	E3
chr6	86464200	86464400	E73
chr6	86464400	86476200	E3
chr6	86476200	86478600	E65
chr6	86478600	86572000	E3
chr6	86572000	86572200	E73
chr6	86572200	86574400	E3
chr6	86574400	86574600	E39
chr6	86574600	86575600	E2
chr6	86575600	86576200	E39
chr6	86576200	86629800	E3
chr6	86629800	86630200	E65
chr6	86630200	86630600	E57
chr6	86630600	86630800	E58
chr6	86630800	86631000	E57
chr6	86631000	86632000	E65
chr6	86632000	86632400	E57
chr6	86632400	86633000	E58
chr6	86633000	86633200	E63
chr6	86633200	86633600	E65
chr6	86633600	86646400	E3
chr6	86646400	86646600	E39
chr6	86646600	86654000	E3
chr6	86654000	86654200	E65
chr6	86654200	86654800	E57
chr6	86654800	86655000	E56
chr6	86655000	86655200	E58
chr6	86655200	86655600	E57
chr6	86655600	86656400	E59
chr6	86656400	86656600	E56
chr6	86656600	86656800	E57
chr6	86656800	86657600	E65
chr6	86657600	86668200	E3
chr6	86668200	86668400	E73
chr6	86668400	86670800	E3
chr6	86670800	86671000	E73
chr6	86671000	86676200	E3
chr6	86676200	86679400	E4
chr6	86679400	86679600	E5
chr6	86679600	86680400	E4
chr6	86680400	86680600	E55
chr6	86680600	86681400	E4
chr6	86681400	86681600	E5
chr6	86681600	86681800	E1
chr6	86681800	86683000	E4
chr6	86683000	86687600	E3
chr6	86687600	86687800	E39
chr6	86687800	86690200	E3
chr6	86690200	86690400	E39
chr6	86690400	86691200	E65
chr6	86691200	86700200	E3
chr6	86700200	86700600	E17
chr6	86700600	86739400	E3
chr6	86739400	86741200	E2
chr6	86741200	86741400	E36
chr6	86741400	86741800	E38
chr6	86741800	86742000	E86
chr6	86742000	86742200	E65
chr6	86742200	86742400	E2
chr6	86742400	86778200	E3
chr6	86778200	86778400	E39
chr6	86778400	86814000	E3
chr6	86814000	86814200	E73
chr6	86814200	86856200	E3
chr6	86856200	86856400	E73
chr6	86856400	86880000	E3
chr6	86880000	86880400	E65
chr6	86880400	86880600	E64
chr6	86880600	86880800	E65
chr6	86880800	86881000	E64
chr6	86881000	86881600	E57
chr6	86881600	86882200	E54
chr6	86882200	86882400	E58
chr6	86882400	86882800	E57
chr6	86882800	86883200	E65
chr6	86883200	86883400	E39
chr6	86883400	86912800	E3
chr6	86912800	86913000	E73
chr6	86913000	86965600	E71
chr6	86965600	86967200	E3
chr6	86967200	86967400	E39
chr6	86967400	86978600	E3
chr6	86978600	86978800	E65
chr6	86978800	86979000	E64
chr6	86979000	86979400	E65
chr6	86979400	86979600	E64
chr6	86979600	86979800	E63
chr6	86979800	86980000	E56
chr6	86980000	86980200	E57
chr6	86980200	86980400	E65
chr6	86980400	86993000	E3
chr6	86993000	86993200	E73
chr6	86993200	87001400	E3
chr6	87001400	87001600	E73
chr6	87001600	87040000	E3
chr6	87040000	87040200	E65
chr6	87040200	87041200	E57
chr6	87041200	87041600	E65
chr6	87041600	87041800	E64
chr6	87041800	87042000	E63
chr6	87042000	87042200	E57
chr6	87042200	87042400	E56
chr6	87042400	87042600	E57
chr6	87042600	87042800	E65
chr6	87042800	87066800	E3
chr6	87066800	87067000	E39
chr6	87067000	87088800	E3
chr6	87088800	87089200	E73
chr6	87089200	87093600	E3
chr6	87093600	87093800	E39
chr6	87093800	87099800	E3
chr6	87099800	87100000	E73
chr6	87100000	87101400	E3
chr6	87101400	87101600	E73
chr6	87101600	87108600	E3
chr6	87108600	87108800	E73
chr6	87108800	87113000	E3
chr6	87113000	87113800	E65
chr6	87113800	87114000	E64
chr6	87114000	87114400	E65
chr6	87114400	87114600	E70
chr6	87114600	87115400	E57
chr6	87115400	87116400	E65
chr6	87116400	87116800	E64
chr6	87116800	87117200	E65
chr6	87117200	87117400	E57
chr6	87117400	87117800	E56
chr6	87117800	87118200	E57
chr6	87118200	87118800	E65
chr6	87118800	87139800	E3
chr6	87139800	87140800	E65
chr6	87140800	87141000	E63
chr6	87141000	87141200	E58
chr6	87141200	87141400	E59
chr6	87141400	87141600	E57
chr6	87141600	87142600	E65
chr6	87142600	87150000	E3
chr6	87150000	87150200	E39
chr6	87150200	87150600	E65
chr6	87150600	87151000	E70
chr6	87151000	87179000	E3
chr6	87179000	87179200	E39
chr6	87179200	87182000	E3
chr6	87182000	87182200	E39
chr6	87182200	87189000	E3
chr6	87189000	87189200	E39
chr6	87189200	87210000	E3
chr6	87210000	87210200	E64
chr6	87210200	87264600	E3
chr6	87264600	87265000	E39
chr6	87265000	87269200	E3
chr6	87269200	87269400	E39
chr6	87269400	87279600	E3
chr6	87279600	87279800	E73
chr6	87279800	87301400	E3
chr6	87301400	87301600	E39
chr6	87301600	87302400	E65
chr6	87302400	87302600	E58
chr6	87302600	87303200	E57
chr6	87303200	87303400	E58
chr6	87303400	87303600	E57
chr6	87303600	87304400	E65
chr6	87304400	87305000	E54
chr6	87305000	87305200	E57
chr6	87305200	87305400	E56
chr6	87305400	87305800	E57
chr6	87305800	87306400	E65
chr6	87306400	87316200	E3
chr6	87316200	87317200	E65
chr6	87317200	87317400	E58
chr6	87317400	87317600	E65
chr6	87317600	87317800	E57
chr6	87317800	87318000	E58
chr6	87318000	87318200	E57
chr6	87318200	87319200	E65
chr6	87319200	87381600	E3
chr6	87381600	87381800	E73
chr6	87381800	87382800	E3
chr6	87382800	87383000	E73
chr6	87383000	87397000	E3
chr6	87397000	87397200	E73
chr6	87397200	87439400	E3
chr6	87439400	87439600	E73
chr6	87439600	87474000	E3
chr6	87474000	87474200	E73
chr6	87474200	87476000	E3
chr6	87476000	87476200	E4
chr6	87476200	87476800	E65
chr6	87476800	87477000	E57
chr6	87477000	87477200	E56
chr6	87477200	87477600	E65
chr6	87477600	87478000	E57
chr6	87478000	87478400	E65
chr6	87478400	87478600	E72
chr6	87478600	87489800	E3
chr6	87489800	87490400	E65
chr6	87490400	87490800	E64
chr6	87490800	87491200	E65
chr6	87491200	87491800	E56
chr6	87491800	87492000	E57
chr6	87492000	87492200	E58
chr6	87492200	87492400	E64
chr6	87492400	87493200	E65
chr6	87493200	87493400	E39
chr6	87493400	87508400	E3
chr6	87508400	87508600	E39
chr6	87508600	87524000	E3
chr6	87524000	87524200	E39
chr6	87524200	87527400	E3
chr6	87527400	87528200	E4
chr6	87528200	87528600	E69
chr6	87528600	87529200	E68
chr6	87529200	87529600	E69
chr6	87529600	87530000	E68
chr6	87530000	87531200	E69
chr6	87531200	87531800	E4
chr6	87531800	87532000	E5
chr6	87532000	87533800	E4
chr6	87533800	87534000	E5
chr6	87534000	87535200	E65
chr6	87535200	87535600	E63
chr6	87535600	87535800	E64
chr6	87535800	87536200	E65
chr6	87536200	87536400	E64
chr6	87536400	87536800	E65
chr6	87536800	87537000	E72
chr6	87537000	87542400	E4
chr6	87542400	87543000	E65
chr6	87543000	87543200	E64
chr6	87543200	87543800	E65
chr6	87543800	87544000	E39
chr6	87544000	87555800	E3
chr6	87555800	87556000	E39
chr6	87556000	87557200	E65
chr6	87557200	87633000	E3
chr6	87633000	87633600	E73
chr6	87633600	87644400	E3
chr6	87644400	87645800	E65
chr6	87645800	87646000	E55
chr6	87646000	87646400	E56
chr6	87646400	87646600	E53
chr6	87646600	87647000	E61
chr6	87647000	87647200	E62
chr6	87647200	87647400	E52
chr6	87647400	87647600	E62
chr6	87647600	87647800	E61
chr6	87647800	87648000	E53
chr6	87648000	87648400	E54
chr6	87648400	87648800	E53
chr6	87648800	87649000	E56
chr6	87649000	87649400	E57
chr6	87649400	87651200	E65
chr6	87651200	87651400	E57
chr6	87651400	87651600	E56
chr6	87651600	87651800	E57
chr6	87651800	87654400	E65
chr6	87654400	87656000	E4
chr6	87656000	87657200	E65
chr6	87657200	87657400	E64
chr6	87657400	87657600	E65
chr6	87657600	87658200	E66
chr6	87658200	87658400	E54
chr6	87658400	87658600	E55
chr6	87658600	87658800	E57
chr6	87658800	87659200	E59
chr6	87659200	87659400	E56
chr6	87659400	87660000	E57
chr6	87660000	87660400	E59
chr6	87660400	87660600	E54
chr6	87660600	87661800	E57
chr6	87661800	87662000	E56
chr6	87662000	87662400	E58
chr6	87662400	87662800	E59
chr6	87662800	87663000	E56
chr6	87663000	87663200	E59
chr6	87663200	87663400	E53
chr6	87663400	87663600	E59
chr6	87663600	87663800	E53
chr6	87663800	87664400	E60
chr6	87664400	87664600	E59
chr6	87664600	87665200	E52
chr6	87665200	87665400	E53
chr6	87665400	87665600	E57
chr6	87665600	87665800	E59
chr6	87665800	87666000	E58
chr6	87666000	87666200	E59
chr6	87666200	87666400	E63
chr6	87666400	87666600	E58
chr6	87666600	87666800	E57
chr6	87666800	87667000	E58
chr6	87667000	87667200	E57
chr6	87667200	87669000	E65
chr6	87669000	87675200	E3
chr6	87675200	87675400	E65
chr6	87675400	87675600	E64
chr6	87675600	87676000	E65
chr6	87676000	87686400	E3
chr6	87686400	87686600	E39
chr6	87686600	87688000	E3
chr6	87688000	87688200	E73
chr6	87688200	87708200	E3
chr6	87708200	87708600	E39
chr6	87708600	87721600	E3
chr6	87721600	87721800	E39
chr6	87721800	87735200	E3
chr6	87735200	87735800	E65
chr6	87735800	87736000	E55
chr6	87736000	87736800	E65
chr6	87736800	87776200	E3
chr6	87776200	87776400	E65
chr6	87776400	87776600	E58
chr6	87776600	87776800	E38
chr6	87776800	87777200	E65
chr6	87777200	87778800	E4
chr6	87778800	87779800	E3
chr6	87779800	87788600	E4
chr6	87788600	87788800	E5
chr6	87788800	87789200	E72
chr6	87789200	87812000	E3
chr6	87812000	87812200	E39
chr6	87812200	87848800	E3
chr6	87848800	87849400	E39
chr6	87849400	87855600	E3
chr6	87855600	87856200	E17
chr6	87856200	87856400	E16
chr6	87856400	87856600	E17
chr6	87856600	87856800	E1
chr6	87856800	87857400	E38
chr6	87857400	87857600	E72
chr6	87857600	87858400	E38
chr6	87858400	87858800	E90
chr6	87858800	87859000	E38
chr6	87859000	87859400	E17
chr6	87859400	87859600	E57
chr6	87859600	87860000	E67
chr6	87860000	87860200	E57
chr6	87860200	87860400	E58
chr6	87860400	87860600	E60
chr6	87860600	87860800	E9
chr6	87860800	87861000	E14
chr6	87861000	87861200	E13
chr6	87861200	87861800	E12
chr6	87861800	87862000	E11
chr6	87862000	87862600	E12
chr6	87862600	87862800	E14
chr6	87862800	87863000	E15
chr6	87863000	87863200	E14
chr6	87863200	87863600	E15
chr6	87863600	87864200	E14
chr6	87864200	87864400	E13
chr6	87864400	87866200	E12
chr6	87866200	87866400	E11
chr6	87866400	87866600	E14
chr6	87866600	87866800	E17
chr6	87866800	87867000	E37
chr6	87867000	87867200	E38
chr6	87867200	87867600	E89
chr6	87867600	87868400	E2
chr6	87868400	87868600	E36
chr6	87868600	87872600	E2
chr6	87872600	87872800	E36
chr6	87872800	87873600	E2
chr6	87873600	87873800	E36
chr6	87873800	87874000	E38
chr6	87874000	87874200	E6
chr6	87874200	87874400	E38
chr6	87874400	87876200	E2
chr6	87876200	87876400	E36
chr6	87876400	87877600	E2
chr6	87877600	87877800	E36
chr6	87877800	87879400	E2
chr6	87879400	87879600	E72
chr6	87879600	87879800	E36
chr6	87879800	87882000	E2
chr6	87882000	87882200	E36
chr6	87882200	87883600	E2
chr6	87883600	87883800	E1
chr6	87883800	87884000	E5
chr6	87884000	87886400	E4
chr6	87886400	87886600	E5
chr6	87886600	87889400	E4
chr6	87889400	87889600	E38
chr6	87889600	87890000	E1
chr6	87890000	87890400	E34
chr6	87890400	87891200	E35
chr6	87891200	87894800	E2
chr6	87894800	87895400	E36
chr6	87895400	87896000	E2
chr6	87896000	87896200	E89
chr6	87896200	87897400	E2
chr6	87897400	87897600	E36
chr6	87897600	87904200	E2
chr6	87904200	87904400	E89
chr6	87904400	87906000	E38
chr6	87906000	87906200	E37
chr6	87906200	87906400	E89
chr6	87906400	87906600	E2
chr6	87906600	87907000	E36
chr6	87907000	87908000	E2
chr6	87908000	87908200	E36
chr6	87908200	87908600	E38
chr6	87908600	87909000	E36
chr6	87909000	87909600	E38
chr6	87909600	87909800	E6
chr6	87909800	87910000	E7
chr6	87910000	87910400	E6
chr6	87910400	87910600	E1
chr6	87910600	87914000	E2
chr6	87914000	87914200	E36
chr6	87914200	87917600	E2
chr6	87917600	87917800	E36
chr6	87917800	87920200	E2
chr6	87920200	87920400	E65
chr6	87920400	87920600	E6
chr6	87920600	87920800	E38
chr6	87920800	87921400	E65
chr6	87921400	87922200	E2
chr6	87922200	87922400	E86
chr6	87922400	87923000	E38
chr6	87923000	87923200	E6
chr6	87923200	87923400	E7
chr6	87923400	87923600	E90
chr6	87923600	87923800	E38
chr6	87923800	87924000	E6
chr6	87924000	87924200	E7
chr6	87924200	87924400	E37
chr6	87924400	87924600	E36
chr6	87924600	87925200	E2
chr6	87925200	87925400	E36
chr6	87925400	87927400	E2
chr6	87927400	87927600	E36
chr6	87927600	87927800	E89
chr6	87927800	87929600	E2
chr6	87929600	87929800	E36
chr6	87929800	87930400	E38
chr6	87930400	87930600	E1
chr6	87930600	87932800	E4
chr6	87932800	87933400	E65
chr6	87933400	87933600	E64
chr6	87933600	87933800	E65
chr6	87933800	87934600	E64
chr6	87934600	87934800	E63
chr6	87934800	87935000	E64
chr6	87935000	87935400	E65
chr6	87935400	87935600	E64
chr6	87935600	87935800	E57
chr6	87935800	87939400	E65
chr6	87939400	87941800	E2
chr6	87941800	87942000	E17
chr6	87942000	87942200	E36
chr6	87942200	87942400	E38
chr6	87942400	87942600	E2
chr6	87942600	87942800	E38
chr6	87942800	87943000	E87
chr6	87943000	87944000	E2
chr6	87944000	87944200	E36
chr6	87944200	87945000	E2
chr6	87945000	87945200	E36
chr6	87945200	87945600	E2
chr6	87945600	87946000	E36
chr6	87946000	87947600	E2
chr6	87947600	87948400	E36
chr6	87948400	87951400	E2
chr6	87951400	87951600	E72
chr6	87951600	87953600	E2
chr6	87953600	87953800	E36
chr6	87953800	87956200	E2
chr6	87956200	87956800	E5
chr6	87956800	87958400	E4
chr6	87958400	87958600	E5
chr6	87958600	87959000	E72
chr6	87959000	87960200	E4
chr6	87960200	87961000	E66
chr6	87961000	87961200	E67
chr6	87961200	87961400	E64
chr6	87961400	87962200	E65
chr6	87962200	87964400	E4
chr6	87964400	87964600	E90
chr6	87964600	87964800	E86
chr6	87964800	87966000	E2
chr6	87966000	87966200	E89
chr6	87966200	87972200	E2
chr6	87972200	87972400	E36
chr6	87972400	87973000	E2
chr6	87973000	87973200	E36
chr6	87973200	87976200	E2
chr6	87976200	87976400	E36
chr6	87976400	87977200	E3
chr6	87977200	87977400	E73
chr6	87977400	87984400	E3
chr6	87984400	87984600	E65
chr6	87984600	87984800	E64
chr6	87984800	87985000	E65
chr6	87985000	87985200	E78
chr6	87985200	87985600	E65
chr6	87985600	87985800	E64
chr6	87985800	87986200	E65
chr6	87986200	87986400	E56
chr6	87986400	87986600	E65
chr6	87986600	88019000	E3
chr6	88019000	88019200	E39
chr6	88019200	88025600	E3
chr6	88025600	88025800	E73
chr6	88025800	88031200	E3
chr6	88031200	88031400	E5
chr6	88031400	88031600	E72
chr6	88031600	88031800	E5
chr6	88031800	88032000	E15
chr6	88032000	88032200	E14
chr6	88032200	88032400	E80
chr6	88032400	88032600	E11
chr6	88032600	88032800	E50
chr6	88032800	88033000	E39
chr6	88033000	88046200	E3
chr6	88046200	88046400	E73
chr6	88046400	88059800	E3
chr6	88059800	88060200	E39
chr6	88060200	88074200	E3
chr6	88074200	88074400	E35
chr6	88074400	88074600	E34
chr6	88074600	88074800	E88
chr6	88074800	88075000	E34
chr6	88075000	88080200	E3
chr6	88080200	88080600	E39
chr6	88080600	88083200	E3
chr6	88083200	88083400	E73
chr6	88083400	88116000	E3
chr6	88116000	88116800	E65
chr6	88116800	88117000	E57
chr6	88117000	88117200	E59
chr6	88117200	88117400	E60
chr6	88117400	88117600	E10
chr6	88117600	88117800	E81
chr6	88117800	88118200	E11
chr6	88118200	88118400	E50
chr6	88118400	88118600	E12
chr6	88118600	88118800	E14
chr6	88118800	88119000	E17
chr6	88119000	88119200	E39
chr6	88119200	88180800	E3
chr6	88180800	88181000	E5
chr6	88181000	88181200	E69
chr6	88181200	88181400	E4
chr6	88181400	88181600	E5
chr6	88181600	88182000	E69
chr6	88182000	88182200	E49
chr6	88182200	88182400	E10
chr6	88182400	88182600	E12
chr6	88182600	88182800	E81
chr6	88182800	88183400	E11
chr6	88183400	88183600	E50
chr6	88183600	88183800	E68
chr6	88183800	88184000	E69
chr6	88184000	88186600	E4
chr6	88186600	88186800	E72
chr6	88186800	88189400	E4
chr6	88189400	88189800	E85
chr6	88189800	88191400	E4
chr6	88191400	88191600	E69
chr6	88191600	88192000	E4
chr6	88192000	88192600	E5
chr6	88192600	88194200	E4
chr6	88194200	88194400	E65
chr6	88194400	88197400	E4
chr6	88197400	88198600	E65
chr6	88198600	88198800	E64
chr6	88198800	88199000	E65
chr6	88199000	88199200	E86
chr6	88199200	88200600	E65
chr6	88200600	88201000	E36
chr6	88201000	88206600	E2
chr6	88206600	88207000	E65
chr6	88207000	88207200	E37
chr6	88207200	88207400	E57
chr6	88207400	88207800	E65
chr6	88207800	88208000	E64
chr6	88208000	88210200	E65
chr6	88210200	88210400	E64
chr6	88210400	88211600	E65
chr6	88211600	88211800	E64
chr6	88211800	88213600	E65
chr6	88213600	88213800	E57
chr6	88213800	88214200	E58
chr6	88214200	88214400	E57
chr6	88214400	88214600	E58
chr6	88214600	88214800	E57
chr6	88214800	88215000	E67
chr6	88215000	88215400	E57
chr6	88215400	88215600	E58
chr6	88215600	88216000	E57
chr6	88216000	88217200	E65
chr6	88217200	88217600	E64
chr6	88217600	88218400	E65
chr6	88218400	88218600	E57
chr6	88218600	88218800	E58
chr6	88218800	88219000	E55
chr6	88219000	88219200	E54
chr6	88219200	88219400	E56
chr6	88219400	88219600	E57
chr6	88219600	88221600	E65
chr6	88221600	88221800	E64
chr6	88221800	88223800	E65
chr6	88223800	88224200	E64
chr6	88224200	88224400	E65
chr6	88224400	88224800	E64
chr6	88224800	88225000	E65
chr6	88225000	88225200	E64
chr6	88225200	88225400	E65
chr6	88225400	88225800	E64
chr6	88225800	88226000	E65
chr6	88226000	88226200	E64
chr6	88226200	88226400	E65
chr6	88226400	88226600	E57
chr6	88226600	88227000	E65
chr6	88227000	88228800	E69
chr6	88228800	88230200	E4
chr6	88230200	88230600	E39
chr6	88230600	88233000	E3
chr6	88233000	88233200	E39
chr6	88233200	88234200	E65
chr6	88234200	88234400	E64
chr6	88234400	88234800	E65
chr6	88234800	88236600	E4
chr6	88236600	88236800	E72
chr6	88236800	88239000	E2
chr6	88239000	88239400	E36
chr6	88239400	88242000	E2
chr6	88242000	88242200	E89
chr6	88242200	88250000	E2
chr6	88250000	88250400	E38
chr6	88250400	88250800	E36
chr6	88250800	88252800	E2
chr6	88252800	88253000	E89
chr6	88253000	88253600	E2
chr6	88253600	88254000	E36
chr6	88254000	88256400	E2
chr6	88256400	88256600	E36
chr6	88256600	88256800	E72
chr6	88256800	88261600	E4
chr6	88261600	88261800	E90
chr6	88261800	88262000	E38
chr6	88262000	88262200	E37
chr6	88262200	88263200	E38
chr6	88263200	88263400	E36
chr6	88263400	88264400	E2
chr6	88264400	88264600	E72
chr6	88264600	88266600	E4
chr6	88266600	88266800	E55
chr6	88266800	88274600	E4
chr6	88274600	88274800	E72
chr6	88274800	88280000	E2
chr6	88280000	88283800	E3
chr6	88283800	88284000	E39
chr6	88284000	88284600	E65
chr6	88284600	88288400	E3
chr6	88288400	88288600	E72
chr6	88288600	88290800	E2
chr6	88290800	88291000	E35
chr6	88291000	88291200	E34
chr6	88291200	88291600	E35
chr6	88291600	88292000	E33
chr6	88292000	88292400	E35
chr6	88292400	88293400	E2
chr6	88293400	88293600	E89
chr6	88293600	88293800	E2
chr6	88293800	88298800	E4
chr6	88298800	88299000	E5
chr6	88299000	88299200	E17
chr6	88299200	88299400	E49
chr6	88299400	88299600	E11
chr6	88299600	88300200	E10
chr6	88300200	88300400	E48
chr6	88300400	88300600	E78
chr6	88300600	88327800	E3
chr6	88327800	88328000	E72
chr6	88328000	88328200	E3
chr6	88328200	88328400	E5
chr6	88328400	88331800	E3
chr6	88331800	88332000	E2
chr6	88332000	88332200	E89
chr6	88332200	88336200	E2
chr6	88336200	88338400	E4
chr6	88338400	88338600	E5
chr6	88338600	88340600	E4
chr6	88340600	88341000	E65
chr6	88341000	88341200	E5
chr6	88341200	88342600	E4
chr6	88342600	88343000	E65
chr6	88343000	88343200	E64
chr6	88343200	88344200	E65
chr6	88344200	88344600	E66
chr6	88344600	88345400	E67
chr6	88345400	88345800	E57
chr6	88345800	88346000	E59
chr6	88346000	88346400	E57
chr6	88346400	88346600	E56
chr6	88346600	88347400	E57
chr6	88347400	88347600	E64
chr6	88347600	88348000	E65
chr6	88348000	88350800	E3
chr6	88350800	88354800	E4
chr6	88354800	88355000	E88
chr6	88355000	88355200	E38
chr6	88355200	88355400	E87
chr6	88355400	88357800	E2
chr6	88357800	88358000	E36
chr6	88358000	88362200	E2
chr6	88362200	88362400	E17
chr6	88362400	88362800	E65
chr6	88362800	88363000	E64
chr6	88363000	88363400	E65
chr6	88363400	88363800	E64
chr6	88363800	88364200	E65
chr6	88364200	88364400	E64
chr6	88364400	88366200	E65
chr6	88366200	88366600	E64
chr6	88366600	88367400	E65
chr6	88367400	88367600	E69
chr6	88367600	88368000	E68
chr6	88368000	88368400	E57
chr6	88368400	88368600	E65
chr6	88368600	88368800	E57
chr6	88368800	88369000	E68
chr6	88369000	88369200	E69
chr6	88369200	88370000	E68
chr6	88370000	88370400	E63
chr6	88370400	88371200	E65
chr6	88371200	88371400	E64
chr6	88371400	88372000	E65
chr6	88372000	88372200	E64
chr6	88372200	88372800	E65
chr6	88372800	88373000	E77
chr6	88373000	88373200	E37
chr6	88373200	88373400	E38
chr6	88373400	88373600	E72
chr6	88373600	88375000	E2
chr6	88375000	88375400	E17
chr6	88375400	88378600	E2
chr6	88378600	88378800	E36
chr6	88378800	88379200	E64
chr6	88379200	88379400	E65
chr6	88379400	88379600	E64
chr6	88379600	88379800	E70
chr6	88379800	88380200	E66
chr6	88380200	88380400	E68
chr6	88380400	88380600	E7
chr6	88380600	88380800	E49
chr6	88380800	88381200	E68
chr6	88381200	88381400	E51
chr6	88381400	88381800	E68
chr6	88381800	88383000	E69
chr6	88383000	88383200	E68
chr6	88383200	88384800	E69
chr6	88384800	88385400	E68
chr6	88385400	88385600	E69
chr6	88385600	88386400	E68
chr6	88386400	88386600	E69
chr6	88386600	88386800	E68
chr6	88386800	88387400	E69
chr6	88387400	88387600	E68
chr6	88387600	88388000	E57
chr6	88388000	88388200	E58
chr6	88388200	88388400	E57
chr6	88388400	88388600	E56
chr6	88388600	88388800	E49
chr6	88388800	88389000	E69
chr6	88389000	88389400	E68
chr6	88389400	88389600	E69
chr6	88389600	88390200	E6
chr6	88390200	88390400	E7
chr6	88390400	88390600	E37
chr6	88390600	88390800	E17
chr6	88390800	88391000	E37
chr6	88391000	88391400	E17
chr6	88391400	88391600	E38
chr6	88391600	88391800	E17
chr6	88391800	88392000	E37
chr6	88392000	88392200	E6
chr6	88392200	88393200	E38
chr6	88393200	88393600	E17
chr6	88393600	88393800	E38
chr6	88393800	88394000	E17
chr6	88394000	88394400	E38
chr6	88394400	88394600	E36
chr6	88394600	88395600	E38
chr6	88395600	88396000	E86
chr6	88396000	88396200	E36
chr6	88396200	88396800	E2
chr6	88396800	88397000	E36
chr6	88397000	88397400	E38
chr6	88397400	88397600	E4
chr6	88397600	88398600	E69
chr6	88398600	88399200	E68
chr6	88399200	88399600	E69
chr6	88399600	88399800	E68
chr6	88399800	88400000	E69
chr6	88400000	88400200	E68
chr6	88400200	88400600	E69
chr6	88400600	88400800	E68
chr6	88400800	88401400	E43
chr6	88401400	88401600	E45
chr6	88401600	88402000	E42
chr6	88402000	88402200	E41
chr6	88402200	88402600	E48
chr6	88402600	88402800	E69
chr6	88402800	88403200	E38
chr6	88403200	88403400	E69
chr6	88403400	88404600	E38
chr6	88404600	88404800	E17
chr6	88404800	88405000	E38
chr6	88405000	88405400	E69
chr6	88405400	88405600	E48
chr6	88405600	88405800	E49
chr6	88405800	88406000	E69
chr6	88406000	88406200	E68
chr6	88406200	88406600	E69
chr6	88406600	88407000	E48
chr6	88407000	88407200	E15
chr6	88407200	88407800	E14
chr6	88407800	88408000	E15
chr6	88408000	88408200	E17
chr6	88408200	88408400	E14
chr6	88408400	88409000	E15
chr6	88409000	88409200	E16
chr6	88409200	88410000	E15
chr6	88410000	88410200	E46
chr6	88410200	88410600	E13
chr6	88410600	88411000	E11
chr6	88411000	88411200	E12
chr6	88411200	88411400	E11
chr6	88411400	88412000	E12
chr6	88412000	88412200	E14
chr6	88412200	88412600	E12
chr6	88412600	88412800	E11
chr6	88412800	88413000	E10
chr6	88413000	88413200	E9
chr6	88413200	88413400	E68
chr6	88413400	88414200	E69
chr6	88414200	88415400	E4
chr6	88415400	88416000	E65
chr6	88416000	88416200	E64
chr6	88416200	88416600	E65
chr6	88416600	88416800	E64
chr6	88416800	88417200	E65
chr6	88417200	88424000	E4
chr6	88424000	88424400	E48
chr6	88424400	88424600	E69
chr6	88424600	88424800	E17
chr6	88424800	88425000	E38
chr6	88425000	88425200	E65
chr6	88425200	88425600	E4
chr6	88425600	88426200	E65
chr6	88426200	88426800	E38
chr6	88426800	88427000	E47
chr6	88427000	88427200	E46
chr6	88427200	88427400	E48
chr6	88427400	88428400	E69
chr6	88428400	88428600	E48
chr6	88428600	88428800	E47
chr6	88428800	88429400	E48
chr6	88429400	88432000	E4
chr6	88432000	88432200	E5
chr6	88432200	88432800	E38
chr6	88432800	88433200	E31
chr6	88433200	88433400	E13
chr6	88433400	88433600	E31
chr6	88433600	88433800	E50
chr6	88433800	88434000	E17
chr6	88434000	88434200	E65
chr6	88434200	88434600	E57
chr6	88434600	88434800	E56
chr6	88434800	88435000	E59
chr6	88435000	88435200	E60
chr6	88435200	88435400	E63
chr6	88435400	88435600	E54
chr6	88435600	88435800	E55
chr6	88435800	88436000	E78
chr6	88436000	88437200	E4
chr6	88437200	88437400	E1
chr6	88437400	88438400	E4
chr6	88438400	88438600	E48
chr6	88438600	88438800	E38
chr6	88438800	88439200	E4
chr6	88439200	88439400	E5
chr6	88439400	88439800	E4
chr6	88439800	88440200	E38
chr6	88440200	88440400	E40
chr6	88440400	88440600	E41
chr6	88440600	88440800	E40
chr6	88440800	88441200	E38
chr6	88441200	88441400	E47
chr6	88441400	88441600	E46
chr6	88441600	88441800	E48
chr6	88441800	88442200	E46
chr6	88442200	88442400	E48
chr6	88442400	88442800	E47
chr6	88442800	88443000	E48
chr6	88443000	88443200	E69
chr6	88443200	88444600	E4
chr6	88444600	88465400	E3
chr6	88465400	88465600	E2
chr6	88465600	88465800	E36
chr6	88465800	88466200	E38
chr6	88466200	88466400	E37
chr6	88466400	88466600	E17
chr6	88466600	88466800	E49
chr6	88466800	88467400	E69
chr6	88467400	88469200	E4
chr6	88469200	88469400	E39
chr6	88469400	88497000	E3
chr6	88497000	88497400	E65
chr6	88497400	88497800	E64
chr6	88497800	88498000	E63
chr6	88498000	88498600	E64
chr6	88498600	88498800	E63
chr6	88498800	88499000	E65
chr6	88499000	88499200	E64
chr6	88499200	88500000	E65
chr6	88500000	88505400	E4
chr6	88505400	88506000	E69
chr6	88506000	88506200	E68
chr6	88506200	88506400	E55
chr6	88506400	88506600	E54
chr6	88506600	88506800	E57
chr6	88506800	88507200	E65
chr6	88507200	88507400	E72
chr6	88507400	88508800	E4
chr6	88508800	88509000	E90
chr6	88509000	88509200	E5
chr6	88509200	88513800	E4
chr6	88513800	88514200	E65
chr6	88514200	88514400	E5
chr6	88514400	88515600	E4
chr6	88515600	88516000	E39
chr6	88516000	88529800	E3
chr6	88529800	88530000	E73
chr6	88530000	88531200	E3
chr6	88531200	88531400	E73
chr6	88531400	88541400	E3
chr6	88541400	88541600	E65
chr6	88541600	88541800	E57
chr6	88541800	88542000	E59
chr6	88542000	88542200	E60
chr6	88542200	88542400	E53
chr6	88542400	88542600	E64
chr6	88542600	88543000	E65
chr6	88543000	88556400	E3
chr6	88556400	88556600	E39
chr6	88556600	88566600	E3
chr6	88566600	88567600	E65
chr6	88567600	88567800	E57
chr6	88567800	88568000	E55
chr6	88568000	88568200	E54
chr6	88568200	88568400	E57
chr6	88568400	88568600	E58
chr6	88568600	88569000	E57
chr6	88569000	88569400	E65
chr6	88569400	88569600	E39
chr6	88569600	88580400	E3
chr6	88580400	88580800	E65
chr6	88580800	88581000	E64
chr6	88581000	88581600	E65
chr6	88581600	88584600	E3
chr6	88584600	88585200	E65
chr6	88585200	88585400	E64
chr6	88585400	88585600	E65
chr6	88585600	88585800	E64
chr6	88585800	88586200	E66
chr6	88586200	88588000	E65
chr6	88588000	88588200	E64
chr6	88588200	88588400	E65
chr6	88588400	88588800	E58
chr6	88588800	88589000	E64
chr6	88589000	88589200	E58
chr6	88589200	88589400	E63
chr6	88589400	88589600	E53
chr6	88589600	88589800	E56
chr6	88589800	88590200	E53
chr6	88590200	88590400	E56
chr6	88590400	88591000	E57
chr6	88591000	88591800	E65
chr6	88591800	88592000	E64
chr6	88592000	88592200	E65
chr6	88592200	88592400	E72
chr6	88592400	88597000	E3
chr6	88597000	88597200	E39
chr6	88597200	88604800	E3
chr6	88604800	88605000	E39
chr6	88605000	88606200	E3
chr6	88606200	88607000	E65
chr6	88607000	88607200	E55
chr6	88607200	88609600	E4
chr6	88609600	88610000	E48
chr6	88610000	88610200	E78
chr6	88610200	88612000	E4
chr6	88612000	88613800	E65
chr6	88613800	88618800	E3
chr6	88618800	88619000	E39
chr6	88619000	88620000	E2
chr6	88620000	88620200	E36
chr6	88620200	88623000	E2
chr6	88623000	88623200	E36
chr6	88623200	88623400	E38
chr6	88623400	88623800	E37
chr6	88623800	88624200	E17
chr6	88624200	88624800	E38
chr6	88624800	88625000	E90
chr6	88625000	88625200	E69
chr6	88625200	88627600	E4
chr6	88627600	88631600	E3
chr6	88631600	88633000	E65
chr6	88633000	88633200	E64
chr6	88633200	88633800	E65
chr6	88633800	88634000	E39
chr6	88634000	88639000	E3
chr6	88639000	88639200	E65
chr6	88639200	88639400	E57
chr6	88639400	88640000	E59
chr6	88640000	88640200	E58
chr6	88640200	88640400	E65
chr6	88640400	88644600	E4
chr6	88644600	88644800	E69
chr6	88644800	88645000	E68
chr6	88645000	88645200	E57
chr6	88645200	88645800	E68
chr6	88645800	88646400	E51
chr6	88646400	88646800	E68
chr6	88646800	88647000	E69
chr6	88647000	88651600	E4
chr6	88651600	88651800	E66
chr6	88651800	88652200	E65
chr6	88652200	88652800	E64
chr6	88652800	88653800	E65
chr6	88653800	88654000	E57
chr6	88654000	88654200	E63
chr6	88654200	88654400	E60
chr6	88654400	88654600	E61
chr6	88654600	88654800	E60
chr6	88654800	88655800	E61
chr6	88655800	88656000	E56
chr6	88656000	88656400	E63
chr6	88656400	88656600	E53
chr6	88656600	88656800	E56
chr6	88656800	88657200	E57
chr6	88657200	88657400	E56
chr6	88657400	88657800	E67
chr6	88657800	88658600	E66
chr6	88658600	88658800	E55
chr6	88658800	88659000	E58
chr6	88659000	88659600	E63
chr6	88659600	88659800	E64
chr6	88659800	88660200	E65
chr6	88660200	88660400	E64
chr6	88660400	88660600	E63
chr6	88660600	88661200	E57
chr6	88661200	88661400	E53
chr6	88661400	88661600	E59
chr6	88661600	88661800	E58
chr6	88661800	88662000	E59
chr6	88662000	88662200	E53
chr6	88662200	88662600	E63
chr6	88662600	88662800	E56
chr6	88662800	88663200	E57
chr6	88663200	88663400	E58
chr6	88663400	88663600	E64
chr6	88663600	88663800	E70
chr6	88663800	88664000	E65
chr6	88664000	88676800	E3
chr6	88676800	88677000	E65
chr6	88677000	88677200	E57
chr6	88677200	88677400	E53
chr6	88677400	88677600	E59
chr6	88677600	88677800	E58
chr6	88677800	88678000	E53
chr6	88678000	88678200	E60
chr6	88678200	88678400	E53
chr6	88678400	88678600	E52
chr6	88678600	88678800	E53
chr6	88678800	88679200	E58
chr6	88679200	88679600	E65
chr6	88679600	88700200	E3
chr6	88700200	88700400	E65
chr6	88700400	88700600	E55
chr6	88700600	88702000	E65
chr6	88702000	88702400	E64
chr6	88702400	88702600	E63
chr6	88702600	88702800	E59
chr6	88702800	88703000	E53
chr6	88703000	88703200	E58
chr6	88703200	88703400	E57
chr6	88703400	88703600	E58
chr6	88703600	88704800	E65
chr6	88704800	88705000	E39
chr6	88705000	88712400	E3
chr6	88712400	88712600	E73
chr6	88712600	88717800	E3
chr6	88717800	88718000	E65
chr6	88718000	88718200	E57
chr6	88718200	88718600	E56
chr6	88718600	88718800	E65
chr6	88718800	88723000	E3
chr6	88723000	88723200	E39
chr6	88723200	88729800	E3
chr6	88729800	88730400	E39
chr6	88730400	88731800	E3
chr6	88731800	88732000	E73
chr6	88732000	88768000	E3
chr6	88768000	88768200	E39
chr6	88768200	88781400	E3
chr6	88781400	88781600	E39
chr6	88781600	88784200	E3
chr6	88784200	88784600	E65
chr6	88784600	88784800	E58
chr6	88784800	88785400	E65
chr6	88785400	88785600	E39
chr6	88785600	88795600	E3
chr6	88795600	88795800	E39
chr6	88795800	88796200	E65
chr6	88796200	88797800	E4
chr6	88797800	88798000	E5
chr6	88798000	88798400	E4
chr6	88798400	88798600	E90
chr6	88798600	88799000	E5
chr6	88799000	88814600	E3
chr6	88814600	88814800	E73
chr6	88814800	88816200	E3
chr6	88816200	88816400	E39
chr6	88816400	88816800	E65
chr6	88816800	88817000	E39
chr6	88817000	88841800	E3
chr6	88841800	88842000	E84
chr6	88842000	88851600	E4
chr6	88851600	88852200	E66
chr6	88852200	88853400	E65
chr6	88853400	88853600	E66
chr6	88853600	88853800	E54
chr6	88853800	88854000	E67
chr6	88854000	88854600	E66
chr6	88854600	88857800	E4
chr6	88857800	88858000	E65
chr6	88858000	88859000	E4
chr6	88859000	88859400	E65
chr6	88859400	88859600	E66
chr6	88859600	88860000	E65
chr6	88860000	88860800	E4
chr6	88860800	88861200	E66
chr6	88861200	88867400	E4
chr6	88867400	88868200	E65
chr6	88868200	88868400	E57
chr6	88868400	88870200	E65
chr6	88870200	88870400	E64
chr6	88870400	88872600	E65
chr6	88872600	88873000	E58
chr6	88873000	88873200	E57
chr6	88873200	88873600	E59
chr6	88873600	88873800	E58
chr6	88873800	88874600	E63
chr6	88874600	88874800	E56
chr6	88874800	88875200	E59
chr6	88875200	88875400	E53
chr6	88875400	88875600	E61
chr6	88875600	88875800	E52
chr6	88875800	88876000	E79
chr6	88876000	88876200	E52
chr6	88876200	88876400	E62
chr6	88876400	88876600	E52
chr6	88876600	88877000	E79
chr6	88877000	88877600	E61
chr6	88877600	88877800	E56
chr6	88877800	88878200	E57
chr6	88878200	88878400	E58
chr6	88878400	88878600	E57
chr6	88878600	88879200	E64
chr6	88879200	88879400	E63
chr6	88879400	88879600	E64
chr6	88879600	88879800	E63
chr6	88879800	88880000	E58
chr6	88880000	88880400	E63
chr6	88880400	88880600	E64
chr6	88880600	88881600	E65
chr6	88881600	88886600	E3
chr6	88886600	88887000	E39
chr6	88887000	88888600	E3
chr6	88888600	88888800	E73
chr6	88888800	88894800	E3
chr6	88894800	88895200	E73
chr6	88895200	88903200	E3
chr6	88903200	88903400	E39
chr6	88903400	88907000	E3
chr6	88907000	88907200	E73
chr6	88907200	88921400	E3
chr6	88921400	88921600	E73
chr6	88921600	88938600	E3
chr6	88938600	88939000	E73
chr6	88939000	88954800	E3
chr6	88954800	88955200	E39
chr6	88955200	88972200	E3
chr6	88972200	88972400	E77
chr6	88972400	88982600	E3
chr6	88982600	88982800	E73
chr6	88982800	89075200	E3
chr6	89075200	89077200	E65
chr6	89077200	89077400	E39
chr6	89077400	89084800	E4
chr6	89084800	89085600	E65
chr6	89085600	89085800	E64
chr6	89085800	89086000	E65
chr6	89086000	89086200	E58
chr6	89086200	89086400	E56
chr6	89086400	89087200	E57
chr6	89087200	89087600	E65
chr6	89087600	89087800	E57
chr6	89087800	89088000	E58
chr6	89088000	89088200	E59
chr6	89088200	89088400	E58
chr6	89088400	89088800	E57
chr6	89088800	89089000	E56
chr6	89089000	89089200	E68
chr6	89089200	89089400	E51
chr6	89089400	89089600	E68
chr6	89089600	89089800	E51
chr6	89089800	89090200	E67
chr6	89090200	89090400	E61
chr6	89090400	89090600	E59
chr6	89090600	89091000	E57
chr6	89091000	89091400	E59
chr6	89091400	89091800	E65
chr6	89091800	89096200	E3
chr6	89096200	89096600	E39
chr6	89096600	89132800	E3
chr6	89132800	89133200	E73
chr6	89133200	89137600	E3
chr6	89137600	89137800	E39
chr6	89137800	89154200	E3
chr6	89154200	89154400	E39
chr6	89154400	89157400	E3
chr6	89157400	89157600	E39
chr6	89157600	89166400	E3
chr6	89166400	89166600	E4
chr6	89166600	89168200	E65
chr6	89168200	89168600	E57
chr6	89168600	89169800	E65
chr6	89169800	89170000	E39
chr6	89170000	89185800	E3
chr6	89185800	89186000	E73
chr6	89186000	89190600	E3
chr6	89190600	89191000	E4
chr6	89191000	89191400	E65
chr6	89191400	89191600	E66
chr6	89191600	89191800	E55
chr6	89191800	89192000	E57
chr6	89192000	89192400	E65
chr6	89192400	89192600	E55
chr6	89192600	89193200	E65
chr6	89193200	89201000	E3
chr6	89201000	89201200	E73
chr6	89201200	89202600	E3
chr6	89202600	89203000	E39
chr6	89203000	89212200	E3
chr6	89212200	89212800	E39
chr6	89212800	89219400	E3
chr6	89219400	89219600	E73
chr6	89219600	89238600	E3
chr6	89238600	89244600	E4
chr6	89244600	89245200	E66
chr6	89245200	89245400	E78
chr6	89245400	89245800	E57
chr6	89245800	89246000	E64
chr6	89246000	89246200	E57
chr6	89246200	89246400	E58
chr6	89246400	89246600	E57
chr6	89246600	89247000	E54
chr6	89247000	89247200	E55
chr6	89247200	89247400	E63
chr6	89247400	89247600	E64
chr6	89247600	89247800	E65
chr6	89247800	89248200	E64
chr6	89248200	89248600	E65
chr6	89248600	89248800	E64
chr6	89248800	89249000	E63
chr6	89249000	89249200	E64
chr6	89249200	89249400	E65
chr6	89249400	89249600	E64
chr6	89249600	89250000	E65
chr6	89250000	89254000	E3
chr6	89254000	89254200	E73
chr6	89254200	89257800	E3
chr6	89257800	89258000	E78
chr6	89258000	89258600	E4
chr6	89258600	89258800	E5
chr6	89258800	89267600	E4
chr6	89267600	89269600	E65
chr6	89269600	89269800	E70
chr6	89269800	89270600	E65
chr6	89270600	89271400	E4
chr6	89271400	89272200	E85
chr6	89272200	89272400	E4
chr6	89272400	89272600	E39
chr6	89272600	89283400	E3
chr6	89283400	89284200	E4
chr6	89284200	89284600	E72
chr6	89284600	89284800	E90
chr6	89284800	89285000	E72
chr6	89285000	89293800	E3
chr6	89293800	89294000	E65
chr6	89294000	89294200	E57
chr6	89294200	89294400	E53
chr6	89294400	89294600	E61
chr6	89294600	89294800	E62
chr6	89294800	89295000	E61
chr6	89295000	89295200	E60
chr6	89295200	89295400	E61
chr6	89295400	89295800	E52
chr6	89295800	89296000	E53
chr6	89296000	89296200	E52
chr6	89296200	89296400	E53
chr6	89296400	89296600	E61
chr6	89296600	89297200	E52
chr6	89297200	89297400	E53
chr6	89297400	89297600	E52
chr6	89297600	89297800	E68
chr6	89297800	89298000	E51
chr6	89298000	89298200	E66
chr6	89298200	89298600	E67
chr6	89298600	89298800	E64
chr6	89298800	89299000	E63
chr6	89299000	89299200	E68
chr6	89299200	89299400	E51
chr6	89299400	89299800	E52
chr6	89299800	89300400	E56
chr6	89300400	89300600	E60
chr6	89300600	89301000	E53
chr6	89301000	89301200	E54
chr6	89301200	89301400	E66
chr6	89301400	89301800	E67
chr6	89301800	89302200	E66
chr6	89302200	89303400	E65
chr6	89303400	89303800	E64
chr6	89303800	89304200	E65
chr6	89304200	89304600	E64
chr6	89304600	89307800	E65
chr6	89307800	89308000	E64
chr6	89308000	89309400	E65
chr6	89309400	89309800	E66
chr6	89309800	89316400	E4
chr6	89316400	89317000	E65
chr6	89317000	89317200	E64
chr6	89317200	89318400	E65
chr6	89318400	89318800	E64
chr6	89318800	89319000	E63
chr6	89319000	89319400	E64
chr6	89319400	89320200	E65
chr6	89320200	89320400	E64
chr6	89320400	89321800	E65
chr6	89321800	89322000	E57
chr6	89322000	89323200	E65
chr6	89323200	89323400	E64
chr6	89323400	89324400	E65
chr6	89324400	89336200	E3
chr6	89336200	89336600	E39
chr6	89336600	89337800	E3
chr6	89337800	89338200	E39
chr6	89338200	89338400	E3
chr6	89338400	89339200	E65
chr6	89339200	89339400	E57
chr6	89339400	89339600	E65
chr6	89339600	89339800	E53
chr6	89339800	89340000	E63
chr6	89340000	89340400	E37
chr6	89340400	89340600	E17
chr6	89340600	89340800	E38
chr6	89340800	89341000	E8
chr6	89341000	89341200	E37
chr6	89341200	89341400	E57
chr6	89341400	89341600	E65
chr6	89341600	89341800	E64
chr6	89341800	89343400	E65
chr6	89343400	89350600	E4
chr6	89350600	89351200	E17
chr6	89351200	89351400	E49
chr6	89351400	89351600	E37
chr6	89351600	89351800	E17
chr6	89351800	89352000	E86
chr6	89352000	89352200	E38
chr6	89352200	89352400	E39
chr6	89352400	89359200	E3
chr6	89359200	89359800	E65
chr6	89359800	89360200	E57
chr6	89360200	89360600	E56
chr6	89360600	89360800	E57
chr6	89360800	89362600	E65
chr6	89362600	89365400	E3
chr6	89365400	89365800	E39
chr6	89365800	89409200	E3
chr6	89409200	89409400	E73
chr6	89409400	89421200	E3
chr6	89421200	89421800	E65
chr6	89421800	89422000	E64
chr6	89422000	89422200	E63
chr6	89422200	89422400	E64
chr6	89422400	89423000	E65
chr6	89423000	89446600	E3
chr6	89446600	89446800	E39
chr6	89446800	89448800	E3
chr6	89448800	89449000	E39
chr6	89449000	89455400	E3
chr6	89455400	89455600	E77
chr6	89455600	89455800	E73
chr6	89455800	89457400	E3
chr6	89457400	89457600	E39
chr6	89457600	89490600	E3
chr6	89490600	89490800	E39
chr6	89490800	89491000	E2
chr6	89491000	89491200	E3
chr6	89491200	89491400	E2
chr6	89491400	89493600	E3
chr6	89493600	89494000	E2
chr6	89494000	89494200	E36
chr6	89494200	89494400	E38
chr6	89494400	89494600	E36
chr6	89494600	89495000	E38
chr6	89495000	89495200	E86
chr6	89495200	89495600	E65
chr6	89495600	89495800	E2
chr6	89495800	89496000	E36
chr6	89496000	89497200	E2
chr6	89497200	89497400	E86
chr6	89497400	89497600	E90
chr6	89497600	89511400	E3
chr6	89511400	89512200	E65
chr6	89512200	89512400	E64
chr6	89512400	89514800	E65
chr6	89514800	89515000	E64
chr6	89515000	89515200	E63
chr6	89515200	89516000	E57
chr6	89516000	89516400	E65
chr6	89516400	89518600	E4
chr6	89518600	89518800	E72
chr6	89518800	89521000	E3
chr6	89521000	89521400	E39
chr6	89521400	89537000	E3
chr6	89537000	89537400	E73
chr6	89537400	89544800	E3
chr6	89544800	89545000	E4
chr6	89545000	89545800	E65
chr6	89545800	89546000	E4
chr6	89546000	89546200	E65
chr6	89546200	89546600	E66
chr6	89546600	89546800	E65
chr6	89546800	89547000	E5
chr6	89547000	89547800	E65
chr6	89547800	89548000	E57
chr6	89548000	89548200	E65
chr6	89548200	89548600	E57
chr6	89548600	89548800	E58
chr6	89548800	89549200	E57
chr6	89549200	89549800	E65
chr6	89549800	89550000	E57
chr6	89550000	89550200	E56
chr6	89550200	89550400	E61
chr6	89550400	89550600	E57
chr6	89550600	89550800	E58
chr6	89550800	89551000	E53
chr6	89551000	89551600	E57
chr6	89551600	89551800	E56
chr6	89551800	89552000	E57
chr6	89552000	89552200	E58
chr6	89552200	89552600	E63
chr6	89552600	89552800	E52
chr6	89552800	89553000	E57
chr6	89553000	89553200	E56
chr6	89553200	89553400	E57
chr6	89553400	89553600	E55
chr6	89553600	89556000	E65
chr6	89556000	89556200	E39
chr6	89556200	89559800	E3
chr6	89559800	89561200	E65
chr6	89561200	89561800	E57
chr6	89561800	89562000	E59
chr6	89562000	89562200	E65
chr6	89562200	89562400	E64
chr6	89562400	89566400	E65
chr6	89566400	89566600	E39
chr6	89566600	89571800	E3
chr6	89571800	89572000	E39
chr6	89572000	89574200	E3
chr6	89574200	89574600	E73
chr6	89574600	89578200	E3
chr6	89578200	89578400	E65
chr6	89578400	89578600	E64
chr6	89578600	89580200	E65
chr6	89580200	89580600	E16
chr6	89580600	89580800	E17
chr6	89580800	89581000	E38
chr6	89581000	89581400	E36
chr6	89581400	89582000	E2
chr6	89582000	89582200	E89
chr6	89582200	89582600	E2
chr6	89582600	89583000	E38
chr6	89583000	89583200	E17
chr6	89583200	89592400	E3
chr6	89592400	89592600	E72
chr6	89592600	89599800	E3
chr6	89599800	89600000	E39
chr6	89600000	89603800	E3
chr6	89603800	89604000	E73
chr6	89604000	89614400	E3
chr6	89614400	89614600	E39
chr6	89614600	89617000	E4
chr6	89617000	89617600	E66
chr6	89617600	89617800	E67
chr6	89617800	89618200	E66
chr6	89618200	89618800	E54
chr6	89618800	89619200	E67
chr6	89619200	89620400	E66
chr6	89620400	89620600	E67
chr6	89620600	89620800	E54
chr6	89620800	89621000	E57
chr6	89621000	89623400	E65
chr6	89623400	89624200	E57
chr6	89624200	89626400	E65
chr6	89626400	89626600	E57
chr6	89626600	89626800	E58
chr6	89626800	89627000	E65
chr6	89627000	89627200	E57
chr6	89627200	89627400	E58
chr6	89627400	89627800	E56
chr6	89627800	89628000	E64
chr6	89628000	89633600	E65
chr6	89633600	89633800	E64
chr6	89633800	89634200	E65
chr6	89634200	89638400	E3
chr6	89638400	89638600	E73
chr6	89638600	89640400	E3
chr6	89640400	89640600	E39
chr6	89640600	89656000	E3
chr6	89656000	89656200	E73
chr6	89656200	89658600	E3
chr6	89658600	89658800	E65
chr6	89658800	89659000	E58
chr6	89659000	89659200	E65
chr6	89659200	89665400	E3
chr6	89665400	89665600	E39
chr6	89665600	89672600	E3
chr6	89672600	89672800	E49
chr6	89672800	89673000	E10
chr6	89673000	89673200	E11
chr6	89673200	89673400	E12
chr6	89673400	89673600	E13
chr6	89673600	89673800	E12
chr6	89673800	89674000	E14
chr6	89674000	89674200	E16
chr6	89674200	89674400	E17
chr6	89674400	89690800	E3
chr6	89690800	89691000	E73
chr6	89691000	89691800	E3
chr6	89691800	89692200	E2
chr6	89692200	89692400	E39
chr6	89692400	89692800	E16
chr6	89692800	89693400	E17
chr6	89693400	89701200	E3
chr6	89701200	89701400	E4
chr6	89701400	89701800	E3
chr6	89701800	89702000	E4
chr6	89702000	89702800	E3
chr6	89702800	89703200	E39
chr6	89703200	89717000	E3
chr6	89717000	89717200	E39
chr6	89717200	89717600	E40
chr6	89717600	89717800	E42
chr6	89717800	89718000	E43
chr6	89718000	89718200	E42
chr6	89718200	89718600	E41
chr6	89718600	89719800	E38
chr6	89719800	89720000	E42
chr6	89720000	89720400	E41
chr6	89720400	89721000	E40
chr6	89721000	89730800	E3
chr6	89730800	89731200	E65
chr6	89731200	89731600	E66
chr6	89731600	89731800	E55
chr6	89731800	89732000	E57
chr6	89732000	89732400	E58
chr6	89732400	89732800	E57
chr6	89732800	89733000	E58
chr6	89733000	89733600	E57
chr6	89733600	89733800	E65
chr6	89733800	89734000	E55
chr6	89734000	89734200	E67
chr6	89734200	89734600	E65
chr6	89734600	89737000	E4
chr6	89737000	89738200	E3
chr6	89738200	89742000	E4
chr6	89742000	89742200	E65
chr6	89742200	89743400	E4
chr6	89743400	89743800	E38
chr6	89743800	89744000	E17
chr6	89744000	89744200	E16
chr6	89744200	89744600	E47
chr6	89744600	89744800	E10
chr6	89744800	89745800	E46
chr6	89745800	89746000	E49
chr6	89746000	89746200	E17
chr6	89746200	89746600	E38
chr6	89746600	89746800	E90
chr6	89746800	89747200	E4
chr6	89747200	89747400	E78
chr6	89747400	89753600	E3
chr6	89753600	89753800	E65
chr6	89753800	89754000	E17
chr6	89754000	89754200	E59
chr6	89754200	89754400	E15
chr6	89754400	89754800	E45
chr6	89754800	89755000	E44
chr6	89755000	89755200	E45
chr6	89755200	89755400	E44
chr6	89755400	89755600	E42
chr6	89755600	89755800	E40
chr6	89755800	89756600	E38
chr6	89756600	89756800	E36
chr6	89756800	89757200	E38
chr6	89757200	89757600	E40
chr6	89757600	89758400	E4
chr6	89758400	89758600	E39
chr6	89758600	89760000	E3
chr6	89760000	89760200	E73
chr6	89760200	89763800	E3
chr6	89763800	89764000	E39
chr6	89764000	89775400	E3
chr6	89775400	89775600	E72
chr6	89775600	89775800	E5
chr6	89775800	89776200	E38
chr6	89776200	89776400	E40
chr6	89776400	89776800	E43
chr6	89776800	89777000	E41
chr6	89777000	89777200	E43
chr6	89777200	89777400	E41
chr6	89777400	89777600	E40
chr6	89777600	89777800	E39
chr6	89777800	89778400	E2
chr6	89778400	89778600	E36
chr6	89778600	89781600	E2
chr6	89781600	89781800	E35
chr6	89781800	89782000	E34
chr6	89782000	89782200	E32
chr6	89782200	89782400	E25
chr6	89782400	89782600	E22
chr6	89782600	89782800	E25
chr6	89782800	89783000	E24
chr6	89783000	89783200	E13
chr6	89783200	89783400	E14
chr6	89783400	89783600	E42
chr6	89783600	89783800	E41
chr6	89783800	89784200	E40
chr6	89784200	89784600	E36
chr6	89784600	89785600	E2
chr6	89785600	89785800	E36
chr6	89785800	89787800	E2
chr6	89787800	89788000	E86
chr6	89788000	89788200	E38
chr6	89788200	89788600	E40
chr6	89788600	89789000	E44
chr6	89789000	89789200	E45
chr6	89789200	89791000	E12
chr6	89791000	89791200	E11
chr6	89791200	89791400	E14
chr6	89791400	89791600	E13
chr6	89791600	89792600	E12
chr6	89792600	89792800	E13
chr6	89792800	89793000	E12
chr6	89793000	89793400	E13
chr6	89793400	89793600	E14
chr6	89793600	89794000	E15
chr6	89794000	89794400	E17
chr6	89794400	89794600	E37
chr6	89794600	89794800	E8
chr6	89794800	89795000	E37
chr6	89795000	89795600	E17
chr6	89795600	89795800	E49
chr6	89795800	89796200	E68
chr6	89796200	89796800	E69
chr6	89796800	89797200	E48
chr6	89797200	89797400	E69
chr6	89797400	89797600	E49
chr6	89797600	89797800	E16
chr6	89797800	89798000	E17
chr6	89798000	89798200	E16
chr6	89798200	89798400	E17
chr6	89798400	89798600	E38
chr6	89798600	89798800	E6
chr6	89798800	89799000	E7
chr6	89799000	89799200	E6
chr6	89799200	89799400	E38
chr6	89799400	89799800	E37
chr6	89799800	89800000	E38
chr6	89800000	89800400	E85
chr6	89800400	89801200	E84
chr6	89801200	89801400	E85
chr6	89801400	89805600	E2
chr6	89805600	89805800	E36
chr6	89805800	89809000	E2
chr6	89809000	89809200	E36
chr6	89809200	89809400	E2
chr6	89809400	89809600	E36
chr6	89809600	89810000	E2
chr6	89810000	89810200	E5
chr6	89810200	89810400	E2
chr6	89810400	89811000	E4
chr6	89811000	89811200	E2
chr6	89811200	89811400	E6
chr6	89811400	89811600	E38
chr6	89811600	89812000	E36
chr6	89812000	89812200	E38
chr6	89812200	89815400	E2
chr6	89815400	89815600	E86
chr6	89815600	89815800	E38
chr6	89815800	89816000	E86
chr6	89816000	89817400	E2
chr6	89817400	89817600	E39
chr6	89817600	89817800	E2
chr6	89817800	89824200	E3
chr6	89824200	89824400	E39
chr6	89824400	89825800	E4
chr6	89825800	89826000	E90
chr6	89826000	89826400	E4
chr6	89826400	89826600	E69
chr6	89826600	89826800	E68
chr6	89826800	89827000	E69
chr6	89827000	89827200	E50
chr6	89827200	89827600	E79
chr6	89827600	89827800	E68
chr6	89827800	89828200	E51
chr6	89828200	89828600	E68
chr6	89828600	89829000	E51
chr6	89829000	89829400	E68
chr6	89829400	89829800	E69
chr6	89829800	89831000	E4
chr6	89831000	89832000	E69
chr6	89832000	89832400	E38
chr6	89832400	89832800	E17
chr6	89832800	89847200	E3
chr6	89847200	89849600	E4
chr6	89849600	89851200	E65
chr6	89851200	89851400	E64
chr6	89851400	89852000	E65
chr6	89852000	89852200	E64
chr6	89852200	89852400	E65
chr6	89852400	89852600	E58
chr6	89852600	89852800	E57
chr6	89852800	89853000	E58
chr6	89853000	89853400	E57
chr6	89853400	89853600	E56
chr6	89853600	89853800	E64
chr6	89853800	89854000	E65
chr6	89854000	89854200	E57
chr6	89854200	89854400	E55
chr6	89854400	89854600	E64
chr6	89854600	89854800	E65
chr6	89854800	89855200	E17
chr6	89855200	89855400	E49
chr6	89855400	89855600	E10
chr6	89855600	89855800	E79
chr6	89855800	89856200	E80
chr6	89856200	89856400	E79
chr6	89856400	89856600	E49
chr6	89856600	89856800	E15
chr6	89856800	89857000	E56
chr6	89857000	89857200	E59
chr6	89857200	89857400	E37
chr6	89857400	89857600	E1
chr6	89857600	89858200	E38
chr6	89858200	89858400	E36
chr6	89858400	89863000	E2
chr6	89863000	89863200	E36
chr6	89863200	89869800	E2
chr6	89869800	89870000	E36
chr6	89870000	89870600	E2
chr6	89870600	89870800	E89
chr6	89870800	89871000	E2
chr6	89871000	89871600	E38
chr6	89871600	89871800	E1
chr6	89871800	89874000	E2
chr6	89874000	89874600	E3
chr6	89874600	89874800	E39
chr6	89874800	89890600	E3
chr6	89890600	89890800	E73
chr6	89890800	89918400	E3
chr6	89918400	89918600	E73
chr6	89918600	89931600	E3
chr6	89931600	89931800	E39
chr6	89931800	89977800	E3
chr6	89977800	89980800	E4
chr6	89980800	89981400	E66
chr6	89981400	89981600	E67
chr6	89981600	89982000	E65
chr6	89982000	89991800	E3
chr6	89991800	89992000	E73
chr6	89992000	89992800	E3
chr6	89992800	89993000	E39
chr6	89993000	89998800	E3
chr6	89998800	89999000	E39
chr6	89999000	90000000	E3
chr6	90000000	90000200	E73
chr6	90000200	90007400	E3
chr6	90007400	90007800	E65
chr6	90007800	90008400	E64
chr6	90008400	90009000	E65
chr6	90009000	90009200	E57
chr6	90009200	90009400	E64
chr6	90009400	90010200	E65
chr6	90010200	90010400	E39
chr6	90010400	90020600	E3
chr6	90020600	90020800	E65
chr6	90020800	90021000	E64
chr6	90021000	90021200	E85
chr6	90021200	90021400	E84
chr6	90021400	90021600	E74
chr6	90021600	90022000	E76
chr6	90022000	90022200	E30
chr6	90022200	90022600	E83
chr6	90022600	90022800	E82
chr6	90022800	90023000	E84
chr6	90023000	90023200	E85
chr6	90023200	90023400	E84
chr6	90023400	90023600	E85
chr6	90023600	90024600	E4
chr6	90024600	90024800	E39
chr6	90024800	90028200	E3
chr6	90028200	90028400	E4
chr6	90028400	90029800	E3
chr6	90029800	90031000	E4
chr6	90031000	90031600	E5
chr6	90031600	90032000	E48
chr6	90032000	90032200	E69
chr6	90032200	90033000	E4
chr6	90033000	90033200	E5
chr6	90033200	90033800	E38
chr6	90033800	90034000	E17
chr6	90034000	90034600	E38
chr6	90034600	90036800	E2
chr6	90036800	90037200	E36
chr6	90037200	90037400	E89
chr6	90037400	90038800	E2
chr6	90038800	90039600	E36
chr6	90039600	90047800	E2
chr6	90047800	90048000	E90
chr6	90048000	90049400	E2
chr6	90049400	90049600	E36
chr6	90049600	90049800	E37
chr6	90049800	90050000	E38
chr6	90050000	90052400	E4
chr6	90052400	90052600	E65
chr6	90052600	90052800	E69
chr6	90052800	90053000	E64
chr6	90053000	90053400	E65
chr6	90053400	90053600	E57
chr6	90053600	90053800	E65
chr6	90053800	90054200	E4
chr6	90054200	90054400	E5
chr6	90054400	90054600	E90
chr6	90054600	90054800	E7
chr6	90054800	90055000	E38
chr6	90055000	90056200	E4
chr6	90056200	90056600	E5
chr6	90056600	90057200	E2
chr6	90057200	90057600	E87
chr6	90057600	90058000	E88
chr6	90058000	90058400	E38
chr6	90058400	90059600	E69
chr6	90059600	90059800	E47
chr6	90059800	90060000	E46
chr6	90060000	90060200	E44
chr6	90060200	90060400	E42
chr6	90060400	90060600	E44
chr6	90060600	90060800	E43
chr6	90060800	90061000	E44
chr6	90061000	90061200	E45
chr6	90061200	90061400	E44
chr6	90061400	90061800	E13
chr6	90061800	90062000	E12
chr6	90062000	90062200	E81
chr6	90062200	90062400	E11
chr6	90062400	90062600	E79
chr6	90062600	90063200	E11
chr6	90063200	90063400	E15
chr6	90063400	90063600	E19
chr6	90063600	90063800	E35
chr6	90063800	90064000	E37
chr6	90064000	90064200	E34
chr6	90064200	90064600	E35
chr6	90064600	90066400	E2
chr6	90066400	90066800	E35
chr6	90066800	90067000	E18
chr6	90067000	90067200	E35
chr6	90067200	90067400	E34
chr6	90067400	90075200	E2
chr6	90075200	90075400	E89
chr6	90075400	90076200	E2
chr6	90076200	90077000	E4
chr6	90077000	90077800	E2
chr6	90077800	90078400	E16
chr6	90078400	90079400	E17
chr6	90079400	90079800	E2
chr6	90079800	90080800	E4
chr6	90080800	90081000	E2
chr6	90081000	90081400	E38
chr6	90081400	90081600	E17
chr6	90081600	90081800	E29
chr6	90081800	90082000	E31
chr6	90082000	90082600	E24
chr6	90082600	90082800	E30
chr6	90082800	90083000	E17
chr6	90083000	90083200	E38
chr6	90083200	90084000	E69
chr6	90084000	90084200	E48
chr6	90084200	90084400	E69
chr6	90084400	90084800	E38
chr6	90084800	90085000	E17
chr6	90085000	90085200	E38
chr6	90085200	90085600	E8
chr6	90085600	90085800	E29
chr6	90085800	90086000	E17
chr6	90086000	90086400	E38
chr6	90086400	90086600	E36
chr6	90086600	90087000	E38
chr6	90087000	90087200	E36
chr6	90087200	90088800	E38
chr6	90088800	90089200	E17
chr6	90089200	90089400	E50
chr6	90089400	90089600	E17
chr6	90089600	90089800	E37
chr6	90089800	90090200	E6
chr6	90090200	90090600	E38
chr6	90090600	90090800	E1
chr6	90090800	90091000	E36
chr6	90091000	90093200	E2
chr6	90093200	90093400	E89
chr6	90093400	90094200	E2
chr6	90094200	90094400	E38
chr6	90094400	90095000	E17
chr6	90095000	90095400	E29
chr6	90095400	90095600	E49
chr6	90095600	90095800	E8
chr6	90095800	90096200	E37
chr6	90096200	90096400	E18
chr6	90096400	90096600	E35
chr6	90096600	90096800	E28
chr6	90096800	90097000	E26
chr6	90097000	90097200	E25
chr6	90097200	90097600	E32
chr6	90097600	90098000	E33
chr6	90098000	90098200	E89
chr6	90098200	90098400	E38
chr6	90098400	90098600	E90
chr6	90098600	90098800	E72
chr6	90098800	90099000	E5
chr6	90099000	90100400	E4
chr6	90100400	90100600	E90
chr6	90100600	90100800	E5
chr6	90100800	90108200	E4
chr6	90108200	90108400	E5
chr6	90108400	90108800	E38
chr6	90108800	90109000	E6
chr6	90109000	90109200	E7
chr6	90109200	90109600	E38
chr6	90109600	90110000	E17
chr6	90110000	90110400	E37
chr6	90110400	90110800	E31
chr6	90110800	90111000	E30
chr6	90111000	90111200	E29
chr6	90111200	90111600	E49
chr6	90111600	90112200	E69
chr6	90112200	90112400	E48
chr6	90112400	90112800	E87
chr6	90112800	90113800	E2
chr6	90113800	90114400	E87
chr6	90114400	90115600	E2
chr6	90115600	90115800	E36
chr6	90115800	90116000	E38
chr6	90116000	90116600	E48
chr6	90116600	90118000	E69
chr6	90118000	90118400	E48
chr6	90118400	90118600	E69
chr6	90118600	90118800	E17
chr6	90118800	90119000	E48
chr6	90119000	90119200	E17
chr6	90119200	90119400	E37
chr6	90119400	90119600	E30
chr6	90119600	90119800	E29
chr6	90119800	90120000	E6
chr6	90120000	90120200	E48
chr6	90120200	90120400	E29
chr6	90120400	90120800	E15
chr6	90120800	90121000	E10
chr6	90121000	90121200	E81
chr6	90121200	90121600	E11
chr6	90121600	90121800	E81
chr6	90121800	90122200	E79
chr6	90122200	90122400	E10
chr6	90122400	90122600	E11
chr6	90122600	90122800	E10
chr6	90122800	90123000	E9
chr6	90123000	90123400	E52
chr6	90123400	90123800	E51
chr6	90123800	90124400	E68
chr6	90124400	90124600	E59
chr6	90124600	90124800	E58
chr6	90124800	90125000	E57
chr6	90125000	90125200	E59
chr6	90125200	90125600	E68
chr6	90125600	90125800	E57
chr6	90125800	90126200	E65
chr6	90126200	90126600	E64
chr6	90126600	90126800	E67
chr6	90126800	90127000	E56
chr6	90127000	90127200	E59
chr6	90127200	90127400	E57
chr6	90127400	90127800	E67
chr6	90127800	90128000	E57
chr6	90128000	90128400	E65
chr6	90128400	90135200	E3
chr6	90135200	90135400	E39
chr6	90135400	90139400	E3
chr6	90139400	90142000	E4
chr6	90142000	90142400	E69
chr6	90142400	90142600	E17
chr6	90142600	90142800	E49
chr6	90142800	90143400	E79
chr6	90143400	90143600	E51
chr6	90143600	90143800	E68
chr6	90143800	90144200	E69
chr6	90144200	90144800	E4
chr6	90144800	90145000	E65
chr6	90145000	90145200	E78
chr6	90145200	90154800	E3
chr6	90154800	90155000	E39
chr6	90155000	90158800	E3
chr6	90158800	90159400	E39
chr6	90159400	90189000	E3
chr6	90189000	90192400	E65
chr6	90192400	90192600	E57
chr6	90192600	90192800	E68
chr6	90192800	90193000	E56
chr6	90193000	90193200	E53
chr6	90193200	90193400	E54
chr6	90193400	90193600	E58
chr6	90193600	90193800	E54
chr6	90193800	90194000	E57
chr6	90194000	90198800	E4
chr6	90198800	90199200	E85
chr6	90199200	90210800	E3
chr6	90210800	90211000	E39
chr6	90211000	90214400	E4
chr6	90214400	90214800	E69
chr6	90214800	90215400	E68
chr6	90215400	90216800	E69
chr6	90216800	90217400	E4
chr6	90217400	90241200	E3
chr6	90241200	90241400	E73
chr6	90241400	90242400	E3
chr6	90242400	90246200	E4
chr6	90246200	90246400	E5
chr6	90246400	90246600	E90
chr6	90246600	90256200	E4
chr6	90256200	90257200	E65
chr6	90257200	90257400	E63
chr6	90257400	90257800	E64
chr6	90257800	90258600	E65
chr6	90258600	90258800	E64
chr6	90258800	90260800	E65
chr6	90260800	90261000	E56
chr6	90261000	90261200	E52
chr6	90261200	90261400	E54
chr6	90261400	90261600	E57
chr6	90261600	90261800	E65
chr6	90261800	90262000	E57
chr6	90262000	90262200	E54
chr6	90262200	90262400	E66
chr6	90262400	90263000	E67
chr6	90263000	90263400	E54
chr6	90263400	90263600	E55
chr6	90263600	90264600	E67
chr6	90264600	90264800	E57
chr6	90264800	90265000	E58
chr6	90265000	90265200	E59
chr6	90265200	90265400	E51
chr6	90265400	90265600	E53
chr6	90265600	90266000	E52
chr6	90266000	90266200	E53
chr6	90266200	90266400	E60
chr6	90266400	90266600	E59
chr6	90266600	90266800	E60
chr6	90266800	90267000	E53
chr6	90267000	90267400	E52
chr6	90267400	90267600	E54
chr6	90267600	90268200	E66
chr6	90268200	90268800	E65
chr6	90268800	90269000	E64
chr6	90269000	90270600	E65
chr6	90270600	90271000	E57
chr6	90271000	90271200	E58
chr6	90271200	90271400	E57
chr6	90271400	90271600	E58
chr6	90271600	90272000	E59
chr6	90272000	90272600	E61
chr6	90272600	90272800	E60
chr6	90272800	90273200	E59
chr6	90273200	90273400	E56
chr6	90273400	90273600	E63
chr6	90273600	90274000	E68
chr6	90274000	90274200	E69
chr6	90274200	90274600	E68
chr6	90274600	90275400	E69
chr6	90275400	90275800	E68
chr6	90275800	90276600	E51
chr6	90276600	90276800	E54
chr6	90276800	90277200	E83
chr6	90277200	90277600	E84
chr6	90277600	90277800	E85
chr6	90277800	90284400	E3
chr6	90284400	90284600	E39
chr6	90284600	90288800	E3
chr6	90288800	90289000	E73
chr6	90289000	90291200	E3
chr6	90291200	90291600	E72
chr6	90291600	90293600	E2
chr6	90293600	90293800	E65
chr6	90293800	90294000	E70
chr6	90294000	90294200	E65
chr6	90294200	90298800	E4
chr6	90298800	90299200	E5
chr6	90299200	90303000	E4
chr6	90303000	90303200	E72
chr6	90303200	90307600	E4
chr6	90307600	90307800	E65
chr6	90307800	90308000	E55
chr6	90308000	90308200	E2
chr6	90308200	90308600	E4
chr6	90308600	90309000	E2
chr6	90309000	90309200	E89
chr6	90309200	90311600	E2
chr6	90311600	90311800	E72
chr6	90311800	90312000	E5
chr6	90312000	90314800	E4
chr6	90314800	90315000	E66
chr6	90315000	90315400	E65
chr6	90315400	90316000	E66
chr6	90316000	90316800	E65
chr6	90316800	90317000	E64
chr6	90317000	90318000	E65
chr6	90318000	90318200	E57
chr6	90318200	90318400	E66
chr6	90318400	90318600	E67
chr6	90318600	90318800	E52
chr6	90318800	90319000	E54
chr6	90319000	90319400	E55
chr6	90319400	90319600	E66
chr6	90319600	90319800	E72
chr6	90319800	90320000	E78
chr6	90320000	90320200	E86
chr6	90320200	90320400	E36
chr6	90320400	90320600	E38
chr6	90320600	90320800	E5
chr6	90320800	90322800	E4
chr6	90322800	90323200	E66
chr6	90323200	90324000	E67
chr6	90324000	90324600	E64
chr6	90324600	90324800	E58
chr6	90324800	90325000	E59
chr6	90325000	90325400	E61
chr6	90325400	90325800	E56
chr6	90325800	90326000	E62
chr6	90326000	90326200	E61
chr6	90326200	90326400	E53
chr6	90326400	90326600	E54
chr6	90326600	90327600	E67
chr6	90327600	90328200	E66
chr6	90328200	90330200	E4
chr6	90330200	90331600	E65
chr6	90331600	90331800	E78
chr6	90331800	90333000	E4
chr6	90333000	90333200	E66
chr6	90333200	90333400	E67
chr6	90333400	90334000	E66
chr6	90334000	90336400	E65
chr6	90336400	90336600	E64
chr6	90336600	90337200	E65
chr6	90337200	90337400	E66
chr6	90337400	90339600	E4
chr6	90339600	90339800	E66
chr6	90339800	90340000	E67
chr6	90340000	90340200	E7
chr6	90340200	90340400	E8
chr6	90340400	90340800	E6
chr6	90340800	90343000	E38
chr6	90343000	90343200	E36
chr6	90343200	90344200	E2
chr6	90344200	90344400	E38
chr6	90344400	90344600	E1
chr6	90344600	90344800	E6
chr6	90344800	90345600	E38
chr6	90345600	90345800	E17
chr6	90345800	90346600	E38
chr6	90346600	90346800	E1
chr6	90346800	90347400	E18
chr6	90347400	90347600	E16
chr6	90347600	90347800	E14
chr6	90347800	90348000	E11
chr6	90348000	90348600	E12
chr6	90348600	90348800	E10
chr6	90348800	90349000	E59
chr6	90349000	90349200	E57
chr6	90349200	90349400	E58
chr6	90349400	90350400	E57
chr6	90350400	90350600	E70
chr6	90350600	90350800	E67
chr6	90350800	90351000	E7
chr6	90351000	90351400	E38
chr6	90351400	90351600	E37
chr6	90351600	90351800	E6
chr6	90351800	90352000	E38
chr6	90352000	90352200	E83
chr6	90352200	90352400	E82
chr6	90352400	90353000	E83
chr6	90353000	90353600	E82
chr6	90353600	90353800	E83
chr6	90353800	90354000	E84
chr6	90354000	90354200	E70
chr6	90354200	90354600	E67
chr6	90354600	90354800	E66
chr6	90354800	90355000	E67
chr6	90355000	90356400	E65
chr6	90356400	90356600	E86
chr6	90356600	90357800	E65
chr6	90357800	90358000	E36
chr6	90358000	90358200	E65
chr6	90358200	90358600	E72
chr6	90358600	90359400	E2
chr6	90359400	90360400	E65
chr6	90360400	90360600	E36
chr6	90360600	90361200	E4
chr6	90361200	90361400	E5
chr6	90361400	90361600	E38
chr6	90361600	90361800	E36
chr6	90361800	90362800	E2
chr6	90362800	90363000	E86
chr6	90363000	90363200	E36
chr6	90363200	90363400	E86
chr6	90363400	90363800	E65
chr6	90363800	90364200	E70
chr6	90364200	90364400	E72
chr6	90364400	90365200	E4
chr6	90365200	90365400	E1
chr6	90365400	90365600	E38
chr6	90365600	90365800	E6
chr6	90365800	90366200	E38
chr6	90366200	90366400	E85
chr6	90366400	90366600	E6
chr6	90366600	90366800	E7
chr6	90366800	90367200	E38
chr6	90367200	90368200	E4
chr6	90368200	90368400	E38
chr6	90368400	90368600	E90
chr6	90368600	90369000	E5
chr6	90369000	90372600	E4
chr6	90372600	90372800	E86
chr6	90372800	90373800	E4
chr6	90373800	90374400	E65
chr6	90374400	90377600	E4
chr6	90377600	90377800	E65
chr6	90377800	90378000	E17
chr6	90378000	90378600	E65
chr6	90378600	90378800	E70
chr6	90378800	90379000	E64
chr6	90379000	90380600	E4
chr6	90380600	90380800	E70
chr6	90380800	90381600	E65
chr6	90381600	90382400	E66
chr6	90382400	90383800	E4
chr6	90383800	90384000	E6
chr6	90384000	90384200	E72
chr6	90384200	90384400	E5
chr6	90384400	90385200	E4
chr6	90385200	90385400	E55
chr6	90385400	90385600	E65
chr6	90385600	90385800	E57
chr6	90385800	90386000	E70
chr6	90386000	90386200	E1
chr6	90386200	90386400	E49
chr6	90386400	90386600	E17
chr6	90386600	90387200	E65
chr6	90387200	90387800	E66
chr6	90387800	90388000	E57
chr6	90388000	90388800	E65
chr6	90388800	90389200	E69
chr6	90389200	90389400	E68
chr6	90389400	90389600	E55
chr6	90389600	90389800	E53
chr6	90389800	90390000	E54
chr6	90390000	90390400	E8
chr6	90390400	90390600	E6
chr6	90390600	90390800	E66
chr6	90390800	90391200	E67
chr6	90391200	90391600	E65
chr6	90391600	90391800	E72
chr6	90391800	90392200	E2
chr6	90392200	90392400	E36
chr6	90392400	90393600	E2
chr6	90393600	90393800	E36
chr6	90393800	90394400	E2
chr6	90394400	90394600	E5
chr6	90394600	90394800	E2
chr6	90394800	90395200	E4
chr6	90395200	90395400	E5
chr6	90395400	90397200	E4
chr6	90397200	90397400	E78
chr6	90397400	90397600	E34
chr6	90397600	90398000	E37
chr6	90398000	90398200	E35
chr6	90398200	90398400	E33
chr6	90398400	90398600	E32
chr6	90398600	90398800	E31
chr6	90398800	90399000	E24
chr6	90399000	90399400	E23
chr6	90399400	90400200	E12
chr6	90400200	90400600	E23
chr6	90400600	90401000	E31
chr6	90401000	90401200	E29
chr6	90401200	90401800	E17
chr6	90401800	90402000	E38
chr6	90402000	90402400	E6
chr6	90402400	90402600	E72
chr6	90402600	90405200	E4
chr6	90405200	90405400	E55
chr6	90405400	90405600	E66
chr6	90405600	90407800	E4
chr6	90407800	90408000	E90
chr6	90408000	90411600	E3
chr6	90411600	90411800	E73
chr6	90411800	90416800	E3
chr6	90416800	90417000	E39
chr6	90417000	90419200	E3
chr6	90419200	90419600	E75
chr6	90419600	90423200	E2
chr6	90423200	90424400	E4
chr6	90424400	90424600	E5
chr6	90424600	90424800	E4
chr6	90424800	90425000	E5
chr6	90425000	90425200	E4
chr6	90425200	90425400	E1
chr6	90425400	90425600	E6
chr6	90425600	90425800	E86
chr6	90425800	90426000	E38
chr6	90426000	90426200	E5
chr6	90426200	90428600	E4
chr6	90428600	90428800	E72
chr6	90428800	90434800	E4
chr6	90434800	90435000	E72
chr6	90435000	90436800	E4
chr6	90436800	90437400	E2
chr6	90437400	90437600	E5
chr6	90437600	90437800	E38
chr6	90437800	90438000	E36
chr6	90438000	90439200	E2
chr6	90439200	90439400	E36
chr6	90439400	90444200	E2
chr6	90444200	90444400	E72
chr6	90444400	90444600	E87
chr6	90444600	90444800	E72
chr6	90444800	90445800	E2
chr6	90445800	90446000	E90
chr6	90446000	90446200	E6
chr6	90446200	90446800	E38
chr6	90446800	90447000	E72
chr6	90447000	90447400	E2
chr6	90447400	90447600	E89
chr6	90447600	90448000	E2
chr6	90448000	90448200	E78
chr6	90448200	90460400	E4
chr6	90460400	90460600	E5
chr6	90460600	90461800	E4
chr6	90461800	90462400	E84
chr6	90462400	90462600	E85
chr6	90462600	90464400	E65
chr6	90464400	90464600	E64
chr6	90464600	90465000	E65
chr6	90465000	90465200	E64
chr6	90465200	90465600	E65
chr6	90465600	90465800	E64
chr6	90465800	90466400	E65
chr6	90466400	90466600	E57
chr6	90466600	90467000	E65
chr6	90467000	90467400	E57
chr6	90467400	90468000	E54
chr6	90468000	90468200	E53
chr6	90468200	90468600	E59
chr6	90468600	90468800	E57
chr6	90468800	90469000	E58
chr6	90469000	90469200	E56
chr6	90469200	90469400	E54
chr6	90469400	90469600	E67
chr6	90469600	90470000	E57
chr6	90470000	90470200	E56
chr6	90470200	90470600	E57
chr6	90470600	90470800	E63
chr6	90470800	90471000	E64
chr6	90471000	90473000	E65
chr6	90473000	90473800	E57
chr6	90473800	90474000	E65
chr6	90474000	90474200	E72
chr6	90474200	90474800	E4
chr6	90474800	90475000	E5
chr6	90475000	90475800	E4
chr6	90475800	90476000	E90
chr6	90476000	90483200	E2
chr6	90483200	90483400	E36
chr6	90483400	90484400	E2
chr6	90484400	90484600	E36
chr6	90484600	90486000	E2
chr6	90486000	90486400	E72
chr6	90486400	90486800	E4
chr6	90486800	90491000	E3
chr6	90491000	90491400	E4
chr6	90491400	90493600	E3
chr6	90493600	90494000	E4
chr6	90494000	90501800	E3
chr6	90501800	90503200	E4
chr6	90503200	90503400	E2
chr6	90503400	90503600	E36
chr6	90503600	90503800	E2
chr6	90503800	90504000	E5
chr6	90504000	90504800	E4
chr6	90504800	90505200	E5
chr6	90505200	90508800	E4
chr6	90508800	90509000	E39
chr6	90509000	90511200	E4
chr6	90511200	90511800	E3
chr6	90511800	90512000	E4
chr6	90512000	90516400	E3
chr6	90516400	90516600	E39
chr6	90516600	90528200	E4
chr6	90528200	90528600	E69
chr6	90528600	90528800	E49
chr6	90528800	90529000	E9
chr6	90529000	90529200	E11
chr6	90529200	90529400	E12
chr6	90529400	90529600	E11
chr6	90529600	90529800	E12
chr6	90529800	90530000	E11
chr6	90530000	90530200	E50
chr6	90530200	90530400	E49
chr6	90530400	90530600	E69
chr6	90530600	90532400	E4
chr6	90532400	90532600	E5
chr6	90532600	90538200	E4
chr6	90538200	90538400	E78
chr6	90538400	90538600	E48
chr6	90538600	90538800	E46
chr6	90538800	90539200	E10
chr6	90539200	90539600	E46
chr6	90539600	90539800	E11
chr6	90539800	90540000	E10
chr6	90540000	90540200	E68
chr6	90540200	90540600	E69
chr6	90540600	90544600	E4
chr6	90544600	90554200	E3
chr6	90554200	90554400	E4
chr6	90554400	90563600	E3
chr6	90563600	90564400	E65
chr6	90564400	90564600	E57
chr6	90564600	90564800	E65
chr6	90564800	90569400	E3
chr6	90569400	90569800	E39
chr6	90569800	90578200	E3
chr6	90578200	90596600	E4
chr6	90596600	90597000	E5
chr6	90597000	90597600	E4
chr6	90597600	90598000	E5
chr6	90598000	90634200	E3
chr6	90634200	90634400	E39
chr6	90634400	90636000	E3
chr6	90636000	90637000	E2
chr6	90637000	90637200	E34
chr6	90637200	90637600	E28
chr6	90637600	90637800	E33
chr6	90637800	90638000	E26
chr6	90638000	90638200	E88
chr6	90638200	90638400	E87
chr6	90638400	90638600	E34
chr6	90638600	90639400	E35
chr6	90639400	90639600	E34
chr6	90639600	90639800	E33
chr6	90639800	90640200	E5
chr6	90640200	90640400	E74
chr6	90640400	90640600	E1
chr6	90640600	90640800	E6
chr6	90640800	90641000	E38
chr6	90641000	90641200	E5
chr6	90641200	90643200	E4
chr6	90643200	90643800	E69
chr6	90643800	90644000	E68
chr6	90644000	90644600	E55
chr6	90644600	90644800	E57
chr6	90644800	90645000	E58
chr6	90645000	90645200	E60
chr6	90645200	90645400	E59
chr6	90645400	90645800	E57
chr6	90645800	90646000	E65
chr6	90646000	90646200	E5
chr6	90646200	90646600	E4
chr6	90646600	90646800	E5
chr6	90646800	90647400	E4
chr6	90647400	90648000	E2
chr6	90648000	90648200	E36
chr6	90648200	90649600	E2
chr6	90649600	90649800	E17
chr6	90649800	90650000	E29
chr6	90650000	90650200	E11
chr6	90650200	90650400	E13
chr6	90650400	90650600	E20
chr6	90650600	90652000	E23
chr6	90652000	90652200	E24
chr6	90652200	90652600	E31
chr6	90652600	90652800	E32
chr6	90652800	90653000	E31
chr6	90653000	90653800	E37
chr6	90653800	90654000	E35
chr6	90654000	90654200	E38
chr6	90654200	90654600	E2
chr6	90654600	90655200	E36
chr6	90655200	90656600	E2
chr6	90656600	90657000	E36
chr6	90657000	90657800	E2
chr6	90657800	90658000	E38
chr6	90658000	90658200	E29
chr6	90658200	90658600	E31
chr6	90658600	90659000	E30
chr6	90659000	90659600	E29
chr6	90659600	90660200	E37
chr6	90660200	90660400	E30
chr6	90660400	90660600	E8
chr6	90660600	90660800	E10
chr6	90660800	90661000	E11
chr6	90661000	90661200	E12
chr6	90661200	90662000	E23
chr6	90662000	90662200	E21
chr6	90662200	90662400	E25
chr6	90662400	90662800	E26
chr6	90662800	90663000	E28
chr6	90663000	90663200	E18
chr6	90663200	90663400	E35
chr6	90663400	90663600	E34
chr6	90663600	90663800	E35
chr6	90663800	90669600	E2
chr6	90669600	90669800	E72
chr6	90669800	90670000	E2
chr6	90670000	90670200	E36
chr6	90670200	90671400	E2
chr6	90671400	90671600	E36
chr6	90671600	90672000	E38
chr6	90672000	90672200	E29
chr6	90672200	90672400	E88
chr6	90672400	90672600	E87
chr6	90672600	90675200	E2
chr6	90675200	90675400	E36
chr6	90675400	90675600	E29
chr6	90675600	90675800	E30
chr6	90675800	90676400	E31
chr6	90676400	90676600	E30
chr6	90676600	90676800	E8
chr6	90676800	90677000	E37
chr6	90677000	90677400	E17
chr6	90677400	90678000	E37
chr6	90678000	90679200	E38
chr6	90679200	90679800	E29
chr6	90679800	90680000	E37
chr6	90680000	90680200	E30
chr6	90680200	90680400	E20
chr6	90680400	90680600	E15
chr6	90680600	90680800	E16
chr6	90680800	90681000	E29
chr6	90681000	90681200	E17
chr6	90681200	90681600	E38
chr6	90681600	90681800	E6
chr6	90681800	90682000	E7
chr6	90682000	90682200	E6
chr6	90682200	90682400	E89
chr6	90682400	90682800	E38
chr6	90682800	90683000	E4
chr6	90683000	90683200	E5
chr6	90683200	90683400	E78
chr6	90683400	90684400	E4
chr6	90684400	90685400	E65
chr6	90685400	90685600	E57
chr6	90685600	90685800	E65
chr6	90685800	90686000	E57
chr6	90686000	90686200	E58
chr6	90686200	90686400	E57
chr6	90686400	90687200	E65
chr6	90687200	90687400	E17
chr6	90687400	90688000	E37
chr6	90688000	90688200	E89
chr6	90688200	90688400	E72
chr6	90688400	90688600	E17
chr6	90688600	90689200	E37
chr6	90689200	90689400	E17
chr6	90689400	90689600	E38
chr6	90689600	90690200	E4
chr6	90690200	90690400	E72
chr6	90690400	90691600	E4
chr6	90691600	90692000	E5
chr6	90692000	90692200	E36
chr6	90692200	90693600	E2
chr6	90693600	90693800	E5
chr6	90693800	90694000	E72
chr6	90694000	90694200	E2
chr6	90694200	90694600	E35
chr6	90694600	90694800	E27
chr6	90694800	90695000	E22
chr6	90695000	90696000	E23
chr6	90696000	90696200	E13
chr6	90696200	90696400	E16
chr6	90696400	90696600	E29
chr6	90696600	90697000	E16
chr6	90697000	90697200	E17
chr6	90697200	90697400	E38
chr6	90697400	90697600	E69
chr6	90697600	90698200	E38
chr6	90698200	90700200	E69
chr6	90700200	90703400	E4
chr6	90703400	90703600	E39
chr6	90703600	90706600	E3
chr6	90706600	90707200	E65
chr6	90707200	90707400	E64
chr6	90707400	90707600	E57
chr6	90707600	90707800	E65
chr6	90707800	90708000	E57
chr6	90708000	90708200	E67
chr6	90708200	90708600	E57
chr6	90708600	90709400	E65
chr6	90709400	90710400	E57
chr6	90710400	90710600	E68
chr6	90710600	90711000	E69
chr6	90711000	90711400	E4
chr6	90711400	90712000	E5
chr6	90712000	90713600	E4
chr6	90713600	90714000	E66
chr6	90714000	90714400	E67
chr6	90714400	90714600	E6
chr6	90714600	90715200	E38
chr6	90715200	90715600	E4
chr6	90715600	90715800	E78
chr6	90715800	90718200	E4
chr6	90718200	90718800	E5
chr6	90718800	90719200	E38
chr6	90719200	90719400	E86
chr6	90719400	90724600	E2
chr6	90724600	90724800	E36
chr6	90724800	90732000	E2
chr6	90732000	90732200	E36
chr6	90732200	90739800	E2
chr6	90739800	90740200	E36
chr6	90740200	90740400	E38
chr6	90740400	90743000	E2
chr6	90743000	90743200	E65
chr6	90743200	90743400	E86
chr6	90743400	90744600	E65
chr6	90744600	90744800	E56
chr6	90744800	90745000	E58
chr6	90745000	90745200	E59
chr6	90745200	90745400	E58
chr6	90745400	90745600	E17
chr6	90745600	90745800	E37
chr6	90745800	90746000	E86
chr6	90746000	90746200	E37
chr6	90746200	90746600	E38
chr6	90746600	90746800	E90
chr6	90746800	90749000	E2
chr6	90749000	90750000	E35
chr6	90750000	90750200	E18
chr6	90750200	90750400	E35
chr6	90750400	90750600	E18
chr6	90750600	90750800	E26
chr6	90750800	90751000	E20
chr6	90751000	90751400	E18
chr6	90751400	90752600	E35
chr6	90752600	90752800	E89
chr6	90752800	90753000	E5
chr6	90753000	90753200	E66
chr6	90753200	90753400	E64
chr6	90753400	90753600	E63
chr6	90753600	90753800	E58
chr6	90753800	90754000	E56
chr6	90754000	90754200	E54
chr6	90754200	90754400	E52
chr6	90754400	90754600	E9
chr6	90754600	90754800	E58
chr6	90754800	90755000	E60
chr6	90755000	90755200	E53
chr6	90755200	90755600	E57
chr6	90755600	90755800	E67
chr6	90755800	90756000	E66
chr6	90756000	90756200	E67
chr6	90756200	90757400	E66
chr6	90757400	90757600	E67
chr6	90757600	90757800	E66
chr6	90757800	90758000	E65
chr6	90758000	90758200	E64
chr6	90758200	90758400	E65
chr6	90758400	90758600	E89
chr6	90758600	90759000	E18
chr6	90759000	90759200	E37
chr6	90759200	90759800	E38
chr6	90759800	90762800	E4
chr6	90762800	90763000	E39
chr6	90763000	90763400	E4
chr6	90763400	90763600	E5
chr6	90763600	90766000	E4
chr6	90766000	90772200	E3
chr6	90772200	90772400	E2
chr6	90772400	90772600	E40
chr6	90772600	90776000	E2
chr6	90776000	90776200	E36
chr6	90776200	90776400	E2
chr6	90776400	90776600	E78
chr6	90776600	90776800	E38
chr6	90776800	90777000	E1
chr6	90777000	90777200	E38
chr6	90777200	90777600	E6
chr6	90777600	90777800	E38
chr6	90777800	90778200	E17
chr6	90778200	90778400	E37
chr6	90778400	90778600	E17
chr6	90778600	90779400	E49
chr6	90779400	90779600	E17
chr6	90779600	90780000	E37
chr6	90780000	90780200	E33
chr6	90780200	90780400	E32
chr6	90780400	90780600	E28
chr6	90780600	90781000	E32
chr6	90781000	90781200	E33
chr6	90781200	90781400	E28
chr6	90781400	90782000	E34
chr6	90782000	90782600	E27
chr6	90782600	90782800	E26
chr6	90782800	90783000	E25
chr6	90783000	90783200	E21
chr6	90783200	90783800	E22
chr6	90783800	90784000	E21
chr6	90784000	90784600	E22
chr6	90784600	90784800	E21
chr6	90784800	90785000	E26
chr6	90785000	90785400	E28
chr6	90785400	90785600	E18
chr6	90785600	90786800	E35
chr6	90786800	90787200	E34
chr6	90787200	90787400	E35
chr6	90787400	90787800	E18
chr6	90787800	90788200	E28
chr6	90788200	90788400	E30
chr6	90788400	90788600	E33
chr6	90788600	90788800	E34
chr6	90788800	90789200	E37
chr6	90789200	90789800	E34
chr6	90789800	90790000	E18
chr6	90790000	90790200	E34
chr6	90790200	90790400	E35
chr6	90790400	90790600	E34
chr6	90790600	90790800	E33
chr6	90790800	90791000	E27
chr6	90791000	90791200	E26
chr6	90791200	90791400	E27
chr6	90791400	90791600	E28
chr6	90791600	90791800	E27
chr6	90791800	90792000	E34
chr6	90792000	90792600	E18
chr6	90792600	90793000	E27
chr6	90793000	90793400	E18
chr6	90793400	90793600	E35
chr6	90793600	90793800	E18
chr6	90793800	90794000	E35
chr6	90794000	90794800	E2
chr6	90794800	90795000	E78
chr6	90795000	90797800	E2
chr6	90797800	90798000	E72
chr6	90798000	90798200	E5
chr6	90798200	90798400	E38
chr6	90798400	90799000	E5
chr6	90799000	90800400	E4
chr6	90800400	90804000	E3
chr6	90804000	90805400	E2
chr6	90805400	90805600	E36
chr6	90805600	90806000	E38
chr6	90806000	90806200	E72
chr6	90806200	90806600	E4
chr6	90806600	90807200	E5
chr6	90807200	90807400	E38
chr6	90807400	90807600	E16
chr6	90807600	90807800	E14
chr6	90807800	90808000	E16
chr6	90808000	90808200	E15
chr6	90808200	90808400	E50
chr6	90808400	90808600	E9
chr6	90808600	90808800	E8
chr6	90808800	90809200	E6
chr6	90809200	90809400	E5
chr6	90809400	90811600	E4
chr6	90811600	90812000	E65
chr6	90812000	90812400	E64
chr6	90812400	90812800	E65
chr6	90812800	90813000	E57
chr6	90813000	90813200	E58
chr6	90813200	90813400	E56
chr6	90813400	90813600	E58
chr6	90813600	90814000	E57
chr6	90814000	90814200	E67
chr6	90814200	90814600	E68
chr6	90814600	90814800	E69
chr6	90814800	90815000	E48
chr6	90815000	90815600	E69
chr6	90815600	90816200	E48
chr6	90816200	90816400	E38
chr6	90816400	90816600	E6
chr6	90816600	90817800	E38
chr6	90817800	90818000	E1
chr6	90818000	90818200	E2
chr6	90818200	90819800	E4
chr6	90819800	90820000	E78
chr6	90820000	90827800	E4
chr6	90827800	90828400	E85
chr6	90828400	90831800	E4
chr6	90831800	90832600	E5
chr6	90832600	90834000	E4
chr6	90834000	90834400	E2
chr6	90834400	90834600	E36
chr6	90834600	90835000	E86
chr6	90835000	90836200	E6
chr6	90836200	90836600	E38
chr6	90836600	90836800	E40
chr6	90836800	90837000	E38
chr6	90837000	90837200	E89
chr6	90837200	90839600	E2
chr6	90839600	90840000	E35
chr6	90840000	90840200	E34
chr6	90840200	90840800	E35
chr6	90840800	90841000	E28
chr6	90841000	90841200	E20
chr6	90841200	90841400	E25
chr6	90841400	90841600	E27
chr6	90841600	90841800	E32
chr6	90841800	90842000	E33
chr6	90842000	90842400	E35
chr6	90842400	90842600	E89
chr6	90842600	90842800	E2
chr6	90842800	90843000	E36
chr6	90843000	90847200	E2
chr6	90847200	90847800	E4
chr6	90847800	90848000	E2
chr6	90848000	90850800	E4
chr6	90850800	90856400	E2
chr6	90856400	90857000	E18
chr6	90857000	90857400	E28
chr6	90857400	90857600	E18
chr6	90857600	90857800	E37
chr6	90857800	90858400	E38
chr6	90858400	90858600	E36
chr6	90858600	90858800	E38
chr6	90858800	90859000	E36
chr6	90859000	90860000	E2
chr6	90860000	90860200	E36
chr6	90860200	90860400	E38
chr6	90860400	90860800	E5
chr6	90860800	90861200	E34
chr6	90861200	90861400	E28
chr6	90861400	90861800	E27
chr6	90861800	90862000	E26
chr6	90862000	90862200	E28
chr6	90862200	90862800	E18
chr6	90862800	90863400	E35
chr6	90863400	90863600	E34
chr6	90863600	90863800	E35
chr6	90863800	90864000	E34
chr6	90864000	90864200	E35
chr6	90864200	90864400	E33
chr6	90864400	90864600	E31
chr6	90864600	90864800	E29
chr6	90864800	90865000	E30
chr6	90865000	90865200	E37
chr6	90865200	90866000	E17
chr6	90866000	90866200	E37
chr6	90866200	90866400	E7
chr6	90866400	90867000	E37
chr6	90867000	90867200	E17
chr6	90867200	90867600	E8
chr6	90867600	90867800	E29
chr6	90867800	90868000	E37
chr6	90868000	90868200	E29
chr6	90868200	90868600	E30
chr6	90868600	90868800	E14
chr6	90868800	90869000	E13
chr6	90869000	90869200	E14
chr6	90869200	90869800	E13
chr6	90869800	90870200	E12
chr6	90870200	90870400	E13
chr6	90870400	90870600	E11
chr6	90870600	90870800	E62
chr6	90870800	90871000	E58
chr6	90871000	90871200	E37
chr6	90871200	90871400	E17
chr6	90871400	90871600	E37
chr6	90871600	90872200	E38
chr6	90872200	90872400	E17
chr6	90872400	90872600	E16
chr6	90872600	90873000	E17
chr6	90873000	90873200	E38
chr6	90873200	90877200	E4
chr6	90877200	90878000	E5
chr6	90878000	90878600	E2
chr6	90878600	90879000	E35
chr6	90879000	90879400	E34
chr6	90879400	90879600	E28
chr6	90879600	90880000	E35
chr6	90880000	90880200	E36
chr6	90880200	90881600	E2
chr6	90881600	90881800	E36
chr6	90881800	90882400	E2
chr6	90882400	90882600	E36
chr6	90882600	90885400	E2
chr6	90885400	90885600	E90
chr6	90885600	90885800	E6
chr6	90885800	90886200	E38
chr6	90886200	90886400	E90
chr6	90886400	90886600	E5
chr6	90886600	90887000	E4
chr6	90887000	90887200	E72
chr6	90887200	90887600	E7
chr6	90887600	90887800	E8
chr6	90887800	90888000	E37
chr6	90888000	90888200	E17
chr6	90888200	90888600	E38
chr6	90888600	90888800	E36
chr6	90888800	90891600	E2
chr6	90891600	90891800	E36
chr6	90891800	90893000	E2
chr6	90893000	90893200	E36
chr6	90893200	90893400	E38
chr6	90893400	90893600	E90
chr6	90893600	90893800	E38
chr6	90893800	90894000	E36
chr6	90894000	90894600	E2
chr6	90894600	90894800	E36
chr6	90894800	90896000	E2
chr6	90896000	90896200	E36
chr6	90896200	90896800	E2
chr6	90896800	90897000	E36
chr6	90897000	90897200	E38
chr6	90897200	90897400	E6
chr6	90897400	90897600	E38
chr6	90897600	90897800	E89
chr6	90897800	90898800	E4
chr6	90898800	90900200	E65
chr6	90900200	90901000	E64
chr6	90901000	90902200	E65
chr6	90902200	90902400	E17
chr6	90902400	90902600	E38
chr6	90902600	90902800	E6
chr6	90902800	90903600	E38
chr6	90903600	90904000	E17
chr6	90904000	90904200	E38
chr6	90904200	90904600	E8
chr6	90904600	90904800	E6
chr6	90904800	90905000	E8
chr6	90905000	90905800	E37
chr6	90905800	90906200	E38
chr6	90906200	90906400	E36
chr6	90906400	90906600	E38
chr6	90906600	90906800	E36
chr6	90906800	90907000	E38
chr6	90907000	90907200	E17
chr6	90907200	90907400	E37
chr6	90907400	90907600	E8
chr6	90907600	90907800	E6
chr6	90907800	90908000	E7
chr6	90908000	90908200	E6
chr6	90908200	90908400	E38
chr6	90908400	90908600	E36
chr6	90908600	90911000	E2
chr6	90911000	90911200	E89
chr6	90911200	90912000	E2
chr6	90912000	90912200	E5
chr6	90912200	90913400	E4
chr6	90913400	90913600	E5
chr6	90913600	90914400	E38
chr6	90914400	90914600	E36
chr6	90914600	90914800	E38
chr6	90914800	90915000	E36
chr6	90915000	90919200	E2
chr6	90919200	90919400	E72
chr6	90919400	90920000	E4
chr6	90920000	90921200	E85
chr6	90921200	90922000	E4
chr6	90922000	90922200	E72
chr6	90922200	90923000	E4
chr6	90923000	90923600	E66
chr6	90923600	90923800	E65
chr6	90923800	90924000	E70
chr6	90924000	90924200	E38
chr6	90924200	90924400	E6
chr6	90924400	90924600	E38
chr6	90924600	90924800	E90
chr6	90924800	90925000	E6
chr6	90925000	90925400	E66
chr6	90925400	90925800	E8
chr6	90925800	90926000	E9
chr6	90926000	90926200	E8
chr6	90926200	90926600	E7
chr6	90926600	90926800	E6
chr6	90926800	90927000	E37
chr6	90927000	90927200	E17
chr6	90927200	90927600	E16
chr6	90927600	90928000	E13
chr6	90928000	90928600	E12
chr6	90928600	90929200	E11
chr6	90929200	90929400	E12
chr6	90929400	90929600	E14
chr6	90929600	90929800	E16
chr6	90929800	90930600	E17
chr6	90930600	90930800	E16
chr6	90930800	90931000	E38
chr6	90931000	90931200	E69
chr6	90931200	90931400	E68
chr6	90931400	90933000	E69
chr6	90933000	90934000	E4
chr6	90934000	90934600	E69
chr6	90934600	90935400	E65
chr6	90935400	90935600	E70
chr6	90935600	90935800	E54
chr6	90935800	90936200	E53
chr6	90936200	90936400	E55
chr6	90936400	90936600	E57
chr6	90936600	90937000	E69
chr6	90937000	90937200	E50
chr6	90937200	90937400	E49
chr6	90937400	90937600	E84
chr6	90937600	90938600	E38
chr6	90938600	90938800	E4
chr6	90938800	90939000	E5
chr6	90939000	90939600	E4
chr6	90939600	90939800	E5
chr6	90939800	90940400	E4
chr6	90940400	90940600	E90
chr6	90940600	90940800	E5
chr6	90940800	90945200	E4
chr6	90945200	90945400	E85
chr6	90945400	90948800	E2
chr6	90948800	90949000	E36
chr6	90949000	90950200	E2
chr6	90950200	90950400	E36
chr6	90950400	90951800	E2
chr6	90951800	90961400	E4
chr6	90961400	90961600	E78
chr6	90961600	90961800	E4
chr6	90961800	90962000	E5
chr6	90962000	90962200	E90
chr6	90962200	90962400	E38
chr6	90962400	90962600	E90
chr6	90962600	90962800	E72
chr6	90962800	90963000	E5
chr6	90963000	90963400	E4
chr6	90963400	90963600	E39
chr6	90963600	90964600	E3
chr6	90964600	90964800	E39
chr6	90964800	90973600	E3
chr6	90973600	90973800	E39
chr6	90973800	90984000	E3
chr6	90984000	90984200	E39
chr6	90984200	90984600	E3
chr6	90984600	90984800	E39
chr6	90984800	90993400	E3
chr6	90993400	90993800	E39
chr6	90993800	90994000	E40
chr6	90994000	90994200	E41
chr6	90994200	90994400	E42
chr6	90994400	90994600	E15
chr6	90994600	90995000	E19
chr6	90995000	90995400	E43
chr6	90995400	90995600	E14
chr6	90995600	90995800	E21
chr6	90995800	90996000	E20
chr6	90996000	90996200	E14
chr6	90996200	90996400	E15
chr6	90996400	90996600	E17
chr6	90996600	90996800	E38
chr6	90996800	90997000	E36
chr6	90997000	90998200	E2
chr6	90998200	90998400	E36
chr6	90998400	90998600	E89
chr6	90998600	91001800	E2
chr6	91001800	91002000	E36
chr6	91002000	91003200	E2
chr6	91003200	91003400	E36
chr6	91003400	91003800	E38
chr6	91003800	91004600	E17
chr6	91004600	91004800	E49
chr6	91004800	91005000	E79
chr6	91005000	91005200	E9
chr6	91005200	91005400	E80
chr6	91005400	91005600	E11
chr6	91005600	91005800	E80
chr6	91005800	91006000	E81
chr6	91006000	91006200	E79
chr6	91006200	91006400	E11
chr6	91006400	91006600	E79
chr6	91006600	91006800	E80
chr6	91006800	91007000	E11
chr6	91007000	91007200	E12
chr6	91007200	91007400	E23
chr6	91007400	91007600	E13
chr6	91007600	91007800	E31
chr6	91007800	91008400	E32
chr6	91008400	91008600	E34
chr6	91008600	91008800	E35
chr6	91008800	91009000	E34
chr6	91009000	91009200	E35
chr6	91009200	91010000	E2
chr6	91010000	91010200	E36
chr6	91010200	91012600	E2
chr6	91012600	91012800	E39
chr6	91012800	91023200	E3
chr6	91023200	91023400	E73
chr6	91023400	91028400	E3
chr6	91028400	91028600	E39
chr6	91028600	91028800	E40
chr6	91028800	91046000	E3
chr6	91046000	91046400	E4
chr6	91046400	91046600	E6
chr6	91046600	91046800	E5
chr6	91046800	91060600	E3
chr6	91060600	91061000	E4
chr6	91061000	91061200	E78
chr6	91061200	91061800	E4
chr6	91061800	91071400	E3
chr6	91071400	91071600	E65
chr6	91071600	91072200	E57
chr6	91072200	91072600	E58
chr6	91072600	91072800	E64
chr6	91072800	91073400	E65
chr6	91073400	91073600	E90
chr6	91073600	91073800	E39
chr6	91073800	91077200	E4
chr6	91077200	91077400	E78
chr6	91077400	91078400	E4
chr6	91078400	91078600	E39
chr6	91078600	91078800	E41
chr6	91078800	91079000	E38
chr6	91079000	91079200	E40
chr6	91079200	91079400	E90
chr6	91079400	91079600	E72
chr6	91079600	91083600	E4
chr6	91083600	91083800	E78
chr6	91083800	91085000	E4
chr6	91085000	91085200	E5
chr6	91085200	91085400	E41
chr6	91085400	91085600	E8
chr6	91085600	91086000	E41
chr6	91086000	91086200	E42
chr6	91086200	91086400	E40
chr6	91086400	91086600	E39
chr6	91086600	91096600	E3
chr6	91096600	91096800	E5
chr6	91096800	91097000	E72
chr6	91097000	91097600	E5
chr6	91097600	91103000	E4
chr6	91103000	91103200	E16
chr6	91103200	91103600	E39
chr6	91103600	91111600	E3
chr6	91111600	91112000	E4
chr6	91112000	91112400	E78
chr6	91112400	91113000	E4
chr6	91113000	91113200	E90
chr6	91113200	91113400	E5
chr6	91113400	91113600	E72
chr6	91113600	91114000	E2
chr6	91114000	91114200	E39
chr6	91114200	91119200	E3
chr6	91119200	91122800	E4
chr6	91122800	91123000	E69
chr6	91123000	91123200	E48
chr6	91123200	91123400	E50
chr6	91123400	91123600	E9
chr6	91123600	91123800	E53
chr6	91123800	91124200	E57
chr6	91124200	91124600	E65
chr6	91124600	91172800	E3
chr6	91172800	91175200	E4
chr6	91175200	91175600	E65
chr6	91175600	91175800	E57
chr6	91175800	91176000	E54
chr6	91176000	91176200	E53
chr6	91176200	91176800	E57
chr6	91176800	91177400	E65
chr6	91177400	91188000	E4
chr6	91188000	91188200	E5
chr6	91188200	91188400	E6
chr6	91188400	91188600	E17
chr6	91188600	91188800	E15
chr6	91188800	91189200	E13
chr6	91189200	91189400	E15
chr6	91189400	91189600	E18
chr6	91189600	91190000	E35
chr6	91190000	91191800	E2
chr6	91191800	91192000	E1
chr6	91192000	91192200	E38
chr6	91192200	91192400	E6
chr6	91192400	91192600	E37
chr6	91192600	91192800	E9
chr6	91192800	91193200	E30
chr6	91193200	91193400	E10
chr6	91193400	91193600	E8
chr6	91193600	91193800	E29
chr6	91193800	91194000	E28
chr6	91194000	91194200	E27
chr6	91194200	91194400	E25
chr6	91194400	91194600	E21
chr6	91194600	91194800	E22
chr6	91194800	91195200	E23
chr6	91195200	91195400	E20
chr6	91195400	91195600	E25
chr6	91195600	91195800	E33
chr6	91195800	91196000	E34
chr6	91196000	91196200	E35
chr6	91196200	91197600	E2
chr6	91197600	91198000	E85
chr6	91198000	91199400	E4
chr6	91199400	91199600	E70
chr6	91199600	91199800	E1
chr6	91199800	91200000	E36
chr6	91200000	91200200	E37
chr6	91200200	91203200	E2
chr6	91203200	91203400	E36
chr6	91203400	91206000	E2
chr6	91206000	91206200	E35
chr6	91206200	91206600	E34
chr6	91206600	91207000	E35
chr6	91207000	91208200	E34
chr6	91208200	91208800	E35
chr6	91208800	91209000	E34
chr6	91209000	91210800	E35
chr6	91210800	91211600	E2
chr6	91211600	91211800	E89
chr6	91211800	91212000	E34
chr6	91212000	91212400	E37
chr6	91212400	91212600	E6
chr6	91212600	91212800	E7
chr6	91212800	91213000	E6
chr6	91213000	91213200	E37
chr6	91213200	91213400	E17
chr6	91213400	91213600	E38
chr6	91213600	91213800	E36
chr6	91213800	91215000	E2
chr6	91215000	91215200	E78
chr6	91215200	91220600	E2
chr6	91220600	91220800	E35
chr6	91220800	91221000	E18
chr6	91221000	91221400	E35
chr6	91221400	91221800	E27
chr6	91221800	91222200	E28
chr6	91222200	91222400	E34
chr6	91222400	91222600	E28
chr6	91222600	91223400	E18
chr6	91223400	91223800	E19
chr6	91223800	91224000	E26
chr6	91224000	91224200	E25
chr6	91224200	91224400	E21
chr6	91224400	91224600	E26
chr6	91224600	91224800	E21
chr6	91224800	91225000	E20
chr6	91225000	91225600	E21
chr6	91225600	91225800	E22
chr6	91225800	91226200	E23
chr6	91226200	91226600	E22
chr6	91226600	91227000	E21
chr6	91227000	91227200	E20
chr6	91227200	91227400	E19
chr6	91227400	91227600	E18
chr6	91227600	91228200	E19
chr6	91228200	91228600	E20
chr6	91228600	91229000	E19
chr6	91229000	91229800	E18
chr6	91229800	91230000	E28
chr6	91230000	91230600	E35
chr6	91230600	91230800	E2
chr6	91230800	91231000	E35
chr6	91231000	91231200	E36
chr6	91231200	91231400	E89
chr6	91231400	91232600	E35
chr6	91232600	91233400	E2
chr6	91233400	91233600	E36
chr6	91233600	91234000	E34
chr6	91234000	91234200	E27
chr6	91234200	91234400	E28
chr6	91234400	91234600	E35
chr6	91234600	91235400	E2
chr6	91235400	91235600	E72
chr6	91235600	91237200	E2
chr6	91237200	91237400	E35
chr6	91237400	91238000	E2
chr6	91238000	91238200	E18
chr6	91238200	91238600	E35
chr6	91238600	91239200	E34
chr6	91239200	91240000	E35
chr6	91240000	91242000	E2
chr6	91242000	91242200	E1
chr6	91242200	91243000	E2
chr6	91243000	91243200	E36
chr6	91243200	91243800	E2
chr6	91243800	91244000	E36
chr6	91244000	91246000	E2
chr6	91246000	91246400	E35
chr6	91246400	91246600	E27
chr6	91246600	91246800	E19
chr6	91246800	91247000	E27
chr6	91247000	91247200	E19
chr6	91247200	91247400	E20
chr6	91247400	91247800	E21
chr6	91247800	91248000	E20
chr6	91248000	91248200	E19
chr6	91248200	91248600	E28
chr6	91248600	91248800	E18
chr6	91248800	91249000	E35
chr6	91249000	91250200	E2
chr6	91250200	91250400	E36
chr6	91250400	91250600	E38
chr6	91250600	91250800	E36
chr6	91250800	91253000	E2
chr6	91253000	91253200	E36
chr6	91253200	91253600	E2
chr6	91253600	91253800	E36
chr6	91253800	91254400	E2
chr6	91254400	91254600	E36
chr6	91254600	91255200	E38
chr6	91255200	91255400	E1
chr6	91255400	91255600	E5
chr6	91255600	91255800	E86
chr6	91255800	91256000	E38
chr6	91256000	91256400	E36
chr6	91256400	91256600	E38
chr6	91256600	91256800	E36
chr6	91256800	91257000	E38
chr6	91257000	91257200	E36
chr6	91257200	91263800	E2
chr6	91263800	91264000	E72
chr6	91264000	91265200	E4
chr6	91265200	91267000	E2
chr6	91267000	91267200	E36
chr6	91267200	91270400	E2
chr6	91270400	91270600	E36
chr6	91270600	91270800	E2
chr6	91270800	91271000	E36
chr6	91271000	91272400	E2
chr6	91272400	91272600	E36
chr6	91272600	91278200	E2
chr6	91278200	91278400	E36
chr6	91278400	91281400	E2
chr6	91281400	91281600	E36
chr6	91281600	91283000	E2
chr6	91283000	91283400	E36
chr6	91283400	91283800	E2
chr6	91283800	91284000	E38
chr6	91284000	91284200	E88
chr6	91284200	91284400	E19
chr6	91284400	91285000	E18
chr6	91285000	91285200	E35
chr6	91285200	91285600	E34
chr6	91285600	91286000	E35
chr6	91286000	91286200	E2
chr6	91286200	91286400	E35
chr6	91286400	91287000	E34
chr6	91287000	91287200	E89
chr6	91287200	91288000	E2
chr6	91288000	91288200	E89
chr6	91288200	91290800	E2
chr6	91290800	91291000	E87
chr6	91291000	91291200	E88
chr6	91291200	91291800	E38
chr6	91291800	91292200	E90
chr6	91292200	91295000	E2
chr6	91295000	91295200	E36
chr6	91295200	91296000	E38
chr6	91296000	91296200	E48
chr6	91296200	91296400	E46
chr6	91296400	91296800	E11
chr6	91296800	91297200	E12
chr6	91297200	91297400	E13
chr6	91297400	91297800	E17
chr6	91297800	91318800	E3
chr6	91318800	91319400	E65
chr6	91319400	91319600	E58
chr6	91319600	91319800	E56
chr6	91319800	91320000	E59
chr6	91320000	91320200	E11
chr6	91320200	91320600	E12
chr6	91320600	91321200	E11
chr6	91321200	91321400	E62
chr6	91321400	91321600	E61
chr6	91321600	91321800	E60
chr6	91321800	91322000	E53
chr6	91322000	91322200	E57
chr6	91322200	91322600	E65
chr6	91322600	91322800	E64
chr6	91322800	91323400	E65
chr6	91323400	91336000	E3
chr6	91336000	91336200	E39
chr6	91336200	91364400	E3
chr6	91364400	91364600	E39
chr6	91364600	91391800	E3
chr6	91391800	91392000	E73
chr6	91392000	91398200	E3
chr6	91398200	91398400	E39
chr6	91398400	91410200	E3
chr6	91410200	91410800	E65
chr6	91410800	91411600	E63
chr6	91411600	91412200	E64
chr6	91412200	91412400	E65
chr6	91412400	91412600	E64
chr6	91412600	91412800	E70
chr6	91412800	91413000	E64
chr6	91413000	91413200	E65
chr6	91413200	91413600	E64
chr6	91413600	91414600	E65
chr6	91414600	91414800	E86
chr6	91414800	91415000	E65
chr6	91415000	91416000	E2
chr6	91416000	91416200	E39
chr6	91416200	91424400	E3
chr6	91424400	91426000	E65
chr6	91426000	91429400	E4
chr6	91429400	91483200	E3
chr6	91483200	91483400	E39
chr6	91483400	91500000	E3
chr6	91500000	91500200	E73
chr6	91500200	91501600	E3
chr6	91501600	91501800	E39
chr6	91501800	91508400	E3
chr6	91508400	91509000	E65
chr6	91509000	91509200	E64
chr6	91509200	91512600	E65
chr6	91512600	91512800	E64
chr6	91512800	91513400	E65
chr6	91513400	91513600	E64
chr6	91513600	91513800	E57
chr6	91513800	91514600	E65
chr6	91514600	91515400	E64
chr6	91515400	91515600	E58
chr6	91515600	91515800	E59
chr6	91515800	91516000	E57
chr6	91516000	91516200	E58
chr6	91516200	91516400	E65
chr6	91516400	91516600	E64
chr6	91516600	91517000	E65
chr6	91517000	91528000	E3
chr6	91528000	91528200	E72
chr6	91528200	91528600	E3
chr6	91528600	91528800	E2
chr6	91528800	91529000	E17
chr6	91529000	91529200	E37
chr6	91529200	91529400	E74
chr6	91529400	91539800	E3
chr6	91539800	91540000	E65
chr6	91540000	91540200	E64
chr6	91540200	91540400	E65
chr6	91540400	91540600	E64
chr6	91540600	91540800	E70
chr6	91540800	91541000	E67
chr6	91541000	91541200	E53
chr6	91541200	91541400	E55
chr6	91541400	91541600	E56
chr6	91541600	91542000	E60
chr6	91542000	91542200	E58
chr6	91542200	91542400	E57
chr6	91542400	91542600	E58
chr6	91542600	91542800	E59
chr6	91542800	91543000	E61
chr6	91543000	91543200	E59
chr6	91543200	91543400	E56
chr6	91543400	91543600	E57
chr6	91543600	91544000	E65
chr6	91544000	91552800	E3
chr6	91552800	91554000	E65
chr6	91554000	91554200	E57
chr6	91554200	91554400	E56
chr6	91554400	91554600	E60
chr6	91554600	91554800	E61
chr6	91554800	91555000	E58
chr6	91555000	91555200	E54
chr6	91555200	91555400	E55
chr6	91555400	91555600	E53
chr6	91555600	91556000	E63
chr6	91556000	91556400	E64
chr6	91556400	91557800	E65
chr6	91557800	91563400	E3
chr6	91563400	91564000	E39
chr6	91564000	91564600	E2
chr6	91564600	91565200	E4
chr6	91565200	91565600	E5
chr6	91565600	91565800	E38
chr6	91565800	91566400	E66
chr6	91566400	91569000	E4
chr6	91569000	91569600	E66
chr6	91569600	91569800	E63
chr6	91569800	91570200	E64
chr6	91570200	91570400	E63
chr6	91570400	91570600	E59
chr6	91570600	91570800	E57
chr6	91570800	91571000	E63
chr6	91571000	91571200	E64
chr6	91571200	91571600	E63
chr6	91571600	91571800	E64
chr6	91571800	91572000	E63
chr6	91572000	91572200	E58
chr6	91572200	91572800	E64
chr6	91572800	91573000	E70
chr6	91573000	91573200	E86
chr6	91573200	91573600	E38
chr6	91573600	91573800	E78
chr6	91573800	91581800	E3
chr6	91581800	91582200	E65
chr6	91582200	91582400	E57
chr6	91582400	91582600	E58
chr6	91582600	91583000	E83
chr6	91583000	91583200	E84
chr6	91583200	91583400	E65
chr6	91583400	91583800	E4
chr6	91583800	91584000	E70
chr6	91584000	91585200	E65
chr6	91585200	91585400	E58
chr6	91585400	91585800	E57
chr6	91585800	91586000	E58
chr6	91586000	91586200	E57
chr6	91586200	91586600	E65
chr6	91586600	91591800	E3
chr6	91591800	91592000	E39
chr6	91592000	91594800	E3
chr6	91594800	91595000	E84
chr6	91595000	91595200	E83
chr6	91595200	91595400	E84
chr6	91595400	91595600	E85
chr6	91595600	91595800	E84
chr6	91595800	91596000	E83
chr6	91596000	91596200	E84
chr6	91596200	91597000	E4
chr6	91597000	91597400	E77
chr6	91597400	91598800	E3
chr6	91598800	91600000	E4
chr6	91600000	91600600	E85
chr6	91600600	91600800	E84
chr6	91600800	91601000	E83
chr6	91601000	91601200	E84
chr6	91601200	91601400	E85
chr6	91601400	91601600	E84
chr6	91601600	91602200	E85
chr6	91602200	91602400	E84
chr6	91602400	91602600	E38
chr6	91602600	91602800	E72
chr6	91602800	91643400	E3
chr6	91643400	91643800	E39
chr6	91643800	91650200	E3
chr6	91650200	91650400	E2
chr6	91650400	91650600	E36
chr6	91650600	91650800	E86
chr6	91650800	91651400	E65
chr6	91651400	91675600	E3
chr6	91675600	91675800	E73
chr6	91675800	91685400	E3
chr6	91685400	91686400	E65
chr6	91686400	91686600	E5
chr6	91686600	91686800	E78
chr6	91686800	91688200	E65
chr6	91688200	91691800	E4
chr6	91691800	91692000	E78
chr6	91692000	91692400	E4
chr6	91692400	91692800	E2
chr6	91692800	91693000	E87
chr6	91693000	91693400	E88
chr6	91693400	91693600	E30
chr6	91693600	91694200	E88
chr6	91694200	91694400	E87
chr6	91694400	91732000	E3
chr6	91732000	91732200	E73
chr6	91732200	91734000	E3
chr6	91734000	91734200	E39
chr6	91734200	91739800	E3
chr6	91739800	91740200	E39
chr6	91740200	91751600	E3
chr6	91751600	91751800	E73
chr6	91751800	91761000	E3
chr6	91761000	91761200	E39
chr6	91761200	91787000	E3
chr6	91787000	91787200	E39
chr6	91787200	91787400	E4
chr6	91787400	91789400	E3
chr6	91789400	91789600	E4
chr6	91789600	91789800	E40
chr6	91789800	91790000	E6
chr6	91790000	91790200	E1
chr6	91790200	91791000	E38
chr6	91791000	91791200	E17
chr6	91791200	91791600	E84
chr6	91791600	91792000	E38
chr6	91792000	91792200	E86
chr6	91792200	91792400	E72
chr6	91792400	91792800	E4
chr6	91792800	91794200	E85
chr6	91794200	91794600	E4
chr6	91794600	91794800	E85
chr6	91794800	91797400	E4
chr6	91797400	91797600	E84
chr6	91797600	91798000	E85
chr6	91798000	91798400	E84
chr6	91798400	91799200	E85
chr6	91799200	91801200	E4
chr6	91801200	91801600	E85
chr6	91801600	91806200	E4
chr6	91806200	91806400	E85
chr6	91806400	91806600	E84
chr6	91806600	91807000	E82
chr6	91807000	91807600	E84
chr6	91807600	91808600	E85
chr6	91808600	91842400	E3
chr6	91842400	91843000	E39
chr6	91843000	91884200	E3
chr6	91884200	91884800	E39
chr6	91884800	91903600	E3
chr6	91903600	91903800	E39
chr6	91903800	91930800	E3
chr6	91930800	91931600	E87
chr6	91931600	91935200	E3
chr6	91935200	91935400	E73
chr6	91935400	91963000	E3
chr6	91963000	91963200	E73
chr6	91963200	91979400	E3
chr6	91979400	91979600	E73
chr6	91979600	92004600	E3
chr6	92004600	92004800	E39
chr6	92004800	92025600	E3
chr6	92025600	92026000	E85
chr6	92026000	92042200	E3
chr6	92042200	92042400	E39
chr6	92042400	92054200	E3
chr6	92054200	92054600	E39
chr6	92054600	92146800	E3
chr6	92146800	92147600	E39
chr6	92147600	92149400	E3
chr6	92149400	92149600	E39
chr6	92149600	92152000	E3
chr6	92152000	92152200	E73
chr6	92152200	92163600	E3
chr6	92163600	92163800	E39
chr6	92163800	92169000	E3
chr6	92169000	92169200	E39
chr6	92169200	92193600	E3
chr6	92193600	92193800	E73
chr6	92193800	92212200	E3
chr6	92212200	92212400	E39
chr6	92212400	92232800	E3
chr6	92232800	92233000	E73
chr6	92233000	92263000	E3
chr6	92263000	92263200	E73
chr6	92263200	92299200	E3
chr6	92299200	92299400	E73
chr6	92299400	92356200	E3
chr6	92356200	92356400	E73
chr6	92356400	92363200	E3
chr6	92363200	92363800	E65
chr6	92363800	92364000	E57
chr6	92364000	92364400	E54
chr6	92364400	92364600	E57
chr6	92364600	92364800	E58
chr6	92364800	92365200	E57
chr6	92365200	92365400	E70
chr6	92365400	92365600	E65
chr6	92365600	92378400	E3
chr6	92378400	92378800	E65
chr6	92378800	92379000	E57
chr6	92379000	92379200	E59
chr6	92379200	92379600	E60
chr6	92379600	92379800	E59
chr6	92379800	92380000	E56
chr6	92380000	92380200	E57
chr6	92380200	92381000	E65
chr6	92381000	92386000	E3
chr6	92386000	92386200	E39
chr6	92386200	92401200	E3
chr6	92401200	92401400	E39
chr6	92401400	92419800	E3
chr6	92419800	92420000	E39
chr6	92420000	92420200	E3
chr6	92420200	92420600	E39
chr6	92420600	92453800	E3
chr6	92453800	92454000	E39
chr6	92454000	92454200	E3
chr6	92454200	92454400	E39
chr6	92454400	92455000	E3
chr6	92455000	92455400	E73
chr6	92455400	92458600	E3
chr6	92458600	92458800	E39
chr6	92458800	92489400	E3
chr6	92489400	92489600	E39
chr6	92489600	92490800	E65
chr6	92490800	92491600	E57
chr6	92491600	92492000	E64
chr6	92492000	92493000	E58
chr6	92493000	92493200	E57
chr6	92493200	92494400	E65
chr6	92494400	92520800	E3
chr6	92520800	92521000	E73
chr6	92521000	92531000	E3
chr6	92531000	92531200	E39
chr6	92531200	92566400	E3
chr6	92566400	92566600	E39
chr6	92566600	92566800	E3
chr6	92566800	92568400	E65
chr6	92568400	92568600	E64
chr6	92568600	92569200	E65
chr6	92569200	92569400	E57
chr6	92569400	92569600	E58
chr6	92569600	92569800	E59
chr6	92569800	92570000	E57
chr6	92570000	92570400	E65
chr6	92570400	92570600	E57
chr6	92570600	92571200	E58
chr6	92571200	92571600	E53
chr6	92571600	92572000	E58
chr6	92572000	92572200	E54
chr6	92572200	92572600	E55
chr6	92572600	92572800	E78
chr6	92572800	92573000	E2
chr6	92573000	92573200	E36
chr6	92573200	92575200	E2
chr6	92575200	92575400	E72
chr6	92575400	92589400	E3
chr6	92589400	92589600	E73
chr6	92589600	92624200	E3
chr6	92624200	92624400	E73
chr6	92624400	92643000	E3
chr6	92643000	92643400	E73
chr6	92643400	92725800	E3
chr6	92725800	92726000	E73
chr6	92726000	92733600	E3
chr6	92733600	92733800	E65
chr6	92733800	92734200	E57
chr6	92734200	92734400	E56
chr6	92734400	92734600	E59
chr6	92734600	92735000	E57
chr6	92735000	92735200	E56
chr6	92735200	92736800	E65
chr6	92736800	92740600	E3
chr6	92740600	92740800	E39
chr6	92740800	92779600	E3
chr6	92779600	92779800	E73
chr6	92779800	92829400	E3
chr6	92829400	92829600	E39
chr6	92829600	92830000	E3
chr6	92830000	92831400	E65
chr6	92831400	92831600	E57
chr6	92831600	92833200	E65
chr6	92833200	92833800	E57
chr6	92833800	92834000	E58
chr6	92834000	92834400	E59
chr6	92834400	92835000	E57
chr6	92835000	92835200	E65
chr6	92835200	92835400	E39
chr6	92835400	92848400	E3
chr6	92848400	92848600	E39
chr6	92848600	92905000	E3
chr6	92905000	92905200	E39
chr6	92905200	92905800	E2
chr6	92905800	92906000	E35
chr6	92906000	92906200	E34
chr6	92906200	92906400	E33
chr6	92906400	92906600	E28
chr6	92906600	92906800	E18
chr6	92906800	92907000	E35
chr6	92907000	92907600	E2
chr6	92907600	92907800	E86
chr6	92907800	92908000	E39
chr6	92908000	92918000	E3
chr6	92918000	92918200	E39
chr6	92918200	92965200	E3
chr6	92965200	92965600	E39
chr6	92965600	92973200	E3
chr6	92973200	92973400	E39
chr6	92973400	92973800	E3
chr6	92973800	92974000	E39
chr6	92974000	92989000	E3
chr6	92989000	92989200	E73
chr6	92989200	93058600	E3
chr6	93058600	93058800	E39
chr6	93058800	93069000	E3
chr6	93069000	93069200	E39
chr6	93069200	93071800	E3
chr6	93071800	93072000	E18
chr6	93072000	93072600	E27
chr6	93072600	93073000	E18
chr6	93073000	93073200	E36
chr6	93073200	93073400	E89
chr6	93073400	93074400	E2
chr6	93074400	93075400	E87
chr6	93075400	93086400	E3
chr6	93086400	93086600	E73
chr6	93086600	93096200	E3
chr6	93096200	93096400	E73
chr6	93096400	93133200	E3
chr6	93133200	93133400	E73
chr6	93133400	93137200	E3
chr6	93137200	93137400	E39
chr6	93137400	93182600	E3
chr6	93182600	93182800	E39
chr6	93182800	93193600	E3
chr6	93193600	93193800	E39
chr6	93193800	93252800	E3
chr6	93252800	93253000	E39
chr6	93253000	93263800	E3
chr6	93263800	93264400	E39
chr6	93264400	93264600	E41
chr6	93264600	93264800	E42
chr6	93264800	93265000	E41
chr6	93265000	93265400	E40
chr6	93265400	93268800	E2
chr6	93268800	93269000	E36
chr6	93269000	93269200	E38
chr6	93269200	93269400	E41
chr6	93269400	93269600	E40
chr6	93269600	93269800	E41
chr6	93269800	93270200	E40
chr6	93270200	93270400	E39
chr6	93270400	93274600	E3
chr6	93274600	93275000	E65
chr6	93275000	93275200	E58
chr6	93275200	93275400	E65
chr6	93275400	93296200	E3
chr6	93296200	93296600	E39
chr6	93296600	93347200	E3
chr6	93347200	93347400	E73
chr6	93347400	93397600	E3
chr6	93397600	93397800	E73
chr6	93397800	93398400	E3
chr6	93398400	93398600	E39
chr6	93398600	93398800	E3
chr6	93398800	93399000	E39
chr6	93399000	93404600	E3
chr6	93404600	93404800	E73
chr6	93404800	93412200	E3
chr6	93412200	93412400	E73
chr6	93412400	93415000	E3
chr6	93415000	93415200	E39
chr6	93415200	93448800	E3
chr6	93448800	93449200	E39
chr6	93449200	93483000	E3
chr6	93483000	93483200	E39
chr6	93483200	93487000	E3
chr6	93487000	93487200	E39
chr6	93487200	93523600	E3
chr6	93523600	93523800	E73
chr6	93523800	93537000	E3
chr6	93537000	93537200	E39
chr6	93537200	93575000	E3
chr6	93575000	93576200	E65
chr6	93576200	93576800	E57
chr6	93576800	93577600	E65
chr6	93577600	93577800	E64
chr6	93577800	93578000	E65
chr6	93578000	93595600	E3
chr6	93595600	93595800	E73
chr6	93595800	93677800	E3
chr6	93677800	93678000	E73
chr6	93678000	93726400	E3
chr6	93726400	93726600	E39
chr6	93726600	93761600	E3
chr6	93761600	93761800	E39
chr6	93761800	93765400	E3
chr6	93765400	93765600	E73
chr6	93765600	93809800	E3
chr6	93809800	93810000	E73
chr6	93810000	93887200	E3
chr6	93887200	93887400	E39
chr6	93887400	93904200	E3
chr6	93904200	93905800	E65
chr6	93905800	93906000	E56
chr6	93906000	93906200	E53
chr6	93906200	93906800	E65
chr6	93906800	93947200	E3
chr6	93947200	93947400	E72
chr6	93947400	93951600	E2
chr6	93951600	93951800	E19
chr6	93951800	93952000	E18
chr6	93952000	93952200	E29
chr6	93952200	93952800	E17
chr6	93952800	93953000	E38
chr6	93953000	93953200	E1
chr6	93953200	93956400	E4
chr6	93956400	93958000	E65
chr6	93958000	93979200	E3
chr6	93979200	93979400	E39
chr6	93979400	93988000	E3
chr6	93988000	93988200	E39
chr6	93988200	93989800	E4
chr6	93989800	93990200	E65
chr6	93990200	93990400	E5
chr6	93990400	93990600	E65
chr6	93990600	93990800	E4
chr6	93990800	93991000	E65
chr6	93991000	93992200	E4
chr6	93992200	93992400	E5
chr6	93992400	93994000	E2
chr6	93994000	93994200	E90
chr6	93994200	93996000	E2
chr6	93996000	93998000	E3
chr6	93998000	93998200	E39
chr6	93998200	94011800	E3
chr6	94011800	94012000	E65
chr6	94012000	94019800	E3
chr6	94019800	94020000	E73
chr6	94020000	94023600	E3
chr6	94023600	94023800	E39
chr6	94023800	94024000	E65
chr6	94024000	94025800	E4
chr6	94025800	94026600	E65
chr6	94026600	94026800	E70
chr6	94026800	94027400	E66
chr6	94027400	94027600	E54
chr6	94027600	94027800	E57
chr6	94027800	94029400	E65
chr6	94029400	94029600	E70
chr6	94029600	94030000	E65
chr6	94030000	94030200	E4
chr6	94030200	94032400	E3
chr6	94032400	94032800	E65
chr6	94032800	94033000	E57
chr6	94033000	94033200	E58
chr6	94033200	94033800	E65
chr6	94033800	94034000	E57
chr6	94034000	94034200	E65
chr6	94034200	94034400	E64
chr6	94034400	94034600	E63
chr6	94034600	94034800	E64
chr6	94034800	94035200	E65
chr6	94035200	94035400	E57
chr6	94035400	94035600	E65
chr6	94035600	94035800	E64
chr6	94035800	94037600	E65
chr6	94037600	94038000	E66
chr6	94038000	94038200	E65
chr6	94038200	94039400	E4
chr6	94039400	94041400	E65
chr6	94041400	94041600	E36
chr6	94041600	94041800	E2
chr6	94041800	94047200	E3
chr6	94047200	94047400	E39
chr6	94047400	94055600	E3
chr6	94055600	94055800	E39
chr6	94055800	94056200	E65
chr6	94056200	94057200	E3
chr6	94057200	94057600	E39
chr6	94057600	94059600	E3
chr6	94059600	94059800	E39
chr6	94059800	94060000	E4
chr6	94060000	94060600	E39
chr6	94060600	94064400	E3
chr6	94064400	94065200	E39
chr6	94065200	94071000	E3
chr6	94071000	94071200	E73
chr6	94071200	94090400	E3
chr6	94090400	94090600	E39
chr6	94090600	94104400	E3
chr6	94104400	94105000	E65
chr6	94105000	94105200	E64
chr6	94105200	94105400	E65
chr6	94105400	94106400	E57
chr6	94106400	94106600	E17
chr6	94106600	94106800	E38
chr6	94106800	94107200	E17
chr6	94107200	94108400	E65
chr6	94108400	94108600	E64
chr6	94108600	94109200	E65
chr6	94109200	94112000	E3
chr6	94112000	94112800	E2
chr6	94112800	94113000	E39
chr6	94113000	94113400	E2
chr6	94113400	94113800	E3
chr6	94113800	94114000	E39
chr6	94114000	94119800	E3
chr6	94119800	94120000	E39
chr6	94120000	94120400	E65
chr6	94120400	94120600	E64
chr6	94120600	94122000	E65
chr6	94122000	94122200	E4
chr6	94122200	94122800	E39
chr6	94122800	94125200	E3
chr6	94125200	94125600	E4
chr6	94125600	94125800	E65
chr6	94125800	94126000	E66
chr6	94126000	94126200	E67
chr6	94126200	94126800	E51
chr6	94126800	94127000	E62
chr6	94127000	94127200	E61
chr6	94127200	94127400	E52
chr6	94127400	94127600	E61
chr6	94127600	94128000	E52
chr6	94128000	94128200	E61
chr6	94128200	94128400	E79
chr6	94128400	94128600	E62
chr6	94128600	94128800	E61
chr6	94128800	94129000	E63
chr6	94129000	94129200	E10
chr6	94129200	94129600	E49
chr6	94129600	94129800	E10
chr6	94129800	94130200	E39
chr6	94130200	94132800	E3
chr6	94132800	94133000	E39
chr6	94133000	94134000	E3
chr6	94134000	94134200	E39
chr6	94134200	94140400	E3
chr6	94140400	94140600	E73
chr6	94140600	94162400	E3
chr6	94162400	94162600	E39
chr6	94162600	94224800	E3
chr6	94224800	94225000	E39
chr6	94225000	94234000	E3
chr6	94234000	94234200	E73
chr6	94234200	94242800	E3
chr6	94242800	94243000	E73
chr6	94243000	94262200	E3
chr6	94262200	94262400	E73
chr6	94262400	94281200	E3
chr6	94281200	94281400	E39
chr6	94281400	94355600	E3
chr6	94355600	94355800	E39
chr6	94355800	94389600	E3
chr6	94389600	94389800	E39
chr6	94389800	94438000	E3
chr6	94438000	94438200	E73
chr6	94438200	94448200	E3
chr6	94448200	94448400	E39
chr6	94448400	94470400	E3
chr6	94470400	94470600	E39
chr6	94470600	94470800	E3
chr6	94470800	94471000	E73
chr6	94471000	94476000	E3
chr6	94476000	94476800	E2
chr6	94476800	94477000	E78
chr6	94477000	94477200	E35
chr6	94477200	94477400	E34
chr6	94477400	94477600	E72
chr6	94477600	94487800	E3
chr6	94487800	94488000	E72
chr6	94488000	94488600	E2
chr6	94488600	94489000	E36
chr6	94489000	94490400	E2
chr6	94490400	94493800	E3
chr6	94493800	94494000	E2
chr6	94494000	94494400	E17
chr6	94494400	94495000	E16
chr6	94495000	94495400	E15
chr6	94495400	94495600	E59
chr6	94495600	94496000	E57
chr6	94496000	94496200	E65
chr6	94496200	94496400	E57
chr6	94496400	94496600	E58
chr6	94496600	94496800	E57
chr6	94496800	94497400	E65
chr6	94497400	94497600	E66
chr6	94497600	94497800	E90
chr6	94497800	94498600	E65
chr6	94498600	94498800	E4
chr6	94498800	94501400	E3
chr6	94501400	94501600	E39
chr6	94501600	94535000	E3
chr6	94535000	94535400	E39
chr6	94535400	94555800	E3
chr6	94555800	94557200	E2
chr6	94557200	94557400	E36
chr6	94557400	94557600	E37
chr6	94557600	94557800	E17
chr6	94557800	94558000	E29
chr6	94558000	94558200	E37
chr6	94558200	94569800	E3
chr6	94569800	94570000	E73
chr6	94570000	94584800	E3
chr6	94584800	94585200	E65
chr6	94585200	94585400	E64
chr6	94585400	94586800	E65
chr6	94586800	94587000	E64
chr6	94587000	94587200	E58
chr6	94587200	94587800	E65
chr6	94587800	94588000	E39
chr6	94588000	94652800	E3
chr6	94652800	94653200	E65
chr6	94653200	94653400	E64
chr6	94653400	94653800	E65
chr6	94653800	94654200	E57
chr6	94654200	94654800	E65
chr6	94654800	94672400	E3
chr6	94672400	94672600	E73
chr6	94672600	94674400	E3
chr6	94674400	94674600	E39
chr6	94674600	94679800	E3
chr6	94679800	94680000	E73
chr6	94680000	94692200	E3
chr6	94692200	94692400	E73
chr6	94692400	94725200	E3
chr6	94725200	94725800	E39
chr6	94725800	94784600	E3
chr6	94784600	94784800	E73
chr6	94784800	94800800	E3
chr6	94800800	94805000	E2
chr6	94805000	94805200	E36
chr6	94805200	94806200	E65
chr6	94806200	94806400	E17
chr6	94806400	94806600	E64
chr6	94806600	94807200	E65
chr6	94807200	94812000	E3
chr6	94812000	94813600	E4
chr6	94813600	94813800	E1
chr6	94813800	94814000	E74
chr6	94814000	94833400	E3
chr6	94833400	94833600	E39
chr6	94833600	94841000	E3
chr6	94841000	94841200	E73
chr6	94841200	94860200	E3
chr6	94860200	94860400	E29
chr6	94860400	94905000	E3
chr6	94905000	94906000	E65
chr6	94906000	94906200	E57
chr6	94906200	94906600	E64
chr6	94906600	94907000	E65
chr6	94907000	94907200	E64
chr6	94907200	94907600	E65
chr6	94907600	94928800	E3
chr6	94928800	94929000	E73
chr6	94929000	94934200	E3
chr6	94934200	94934600	E39
chr6	94934600	94937600	E3
chr6	94937600	94937800	E73
chr6	94937800	94946800	E3
chr6	94946800	94947000	E73
chr6	94947000	94960600	E3
chr6	94960600	94961000	E39
chr6	94961000	94965000	E3
chr6	94965000	94965400	E39
chr6	94965400	94968600	E3
chr6	94968600	94968800	E39
chr6	94968800	94979600	E3
chr6	94979600	94979800	E39
chr6	94979800	94980200	E41
chr6	94980200	94980400	E39
chr6	94980400	94981800	E2
chr6	94981800	94999400	E3
chr6	94999400	94999600	E39
chr6	94999600	95010600	E3
chr6	95010600	95010800	E39
chr6	95010800	95024000	E3
chr6	95024000	95024200	E39
chr6	95024200	95033800	E3
chr6	95033800	95034000	E39
chr6	95034000	95050000	E3
chr6	95050000	95050200	E73
chr6	95050200	95060000	E3
chr6	95060000	95060200	E73
chr6	95060200	95062000	E3
chr6	95062000	95062200	E39
chr6	95062200	95069000	E3
chr6	95069000	95069200	E73
chr6	95069200	95070800	E3
chr6	95070800	95076000	E2
chr6	95076000	95076800	E35
chr6	95076800	95077000	E18
chr6	95077000	95077200	E21
chr6	95077200	95077400	E20
chr6	95077400	95077600	E21
chr6	95077600	95077800	E22
chr6	95077800	95078000	E26
chr6	95078000	95078200	E27
chr6	95078200	95078400	E18
chr6	95078400	95078600	E28
chr6	95078600	95079000	E35
chr6	95079000	95079200	E34
chr6	95079200	95079800	E18
chr6	95079800	95080000	E35
chr6	95080000	95080600	E18
chr6	95080600	95080800	E28
chr6	95080800	95081000	E27
chr6	95081000	95081400	E26
chr6	95081400	95081600	E24
chr6	95081600	95082000	E23
chr6	95082000	95082800	E22
chr6	95082800	95083000	E20
chr6	95083000	95083200	E21
chr6	95083200	95083400	E25
chr6	95083400	95083600	E26
chr6	95083600	95084000	E88
chr6	95084000	95084800	E87
chr6	95084800	95085000	E2
chr6	95085000	95085400	E36
chr6	95085400	95088000	E2
chr6	95088000	95088200	E36
chr6	95088200	95089600	E2
chr6	95089600	95089800	E36
chr6	95089800	95090000	E89
chr6	95090000	95090200	E2
chr6	95090200	95098600	E3
chr6	95098600	95098800	E39
chr6	95098800	95103000	E3
chr6	95103000	95103200	E39
chr6	95103200	95107000	E2
chr6	95107000	95107200	E89
chr6	95107200	95107400	E2
chr6	95107400	95107600	E36
chr6	95107600	95108400	E2
chr6	95108400	95108800	E36
chr6	95108800	95109200	E2
chr6	95109200	95109600	E35
chr6	95109600	95110200	E18
chr6	95110200	95110600	E20
chr6	95110600	95111000	E21
chr6	95111000	95111200	E22
chr6	95111200	95111400	E21
chr6	95111400	95111600	E19
chr6	95111600	95111800	E18
chr6	95111800	95112200	E19
chr6	95112200	95112400	E18
chr6	95112400	95114000	E35
chr6	95114000	95119000	E2
chr6	95119000	95126400	E3
chr6	95126400	95127000	E39
chr6	95127000	95134000	E3
chr6	95134000	95134200	E77
chr6	95134200	95134400	E73
chr6	95134400	95145400	E3
chr6	95145400	95145600	E39
chr6	95145600	95153400	E3
chr6	95153400	95153600	E72
chr6	95153600	95153800	E34
chr6	95153800	95154000	E72
chr6	95154000	95186600	E3
chr6	95186600	95187000	E2
chr6	95187000	95187200	E36
chr6	95187200	95187400	E2
chr6	95187400	95187800	E35
chr6	95187800	95188000	E34
chr6	95188000	95188200	E27
chr6	95188200	95188600	E28
chr6	95188600	95188800	E26
chr6	95188800	95189000	E27
chr6	95189000	95189200	E35
chr6	95189200	95254800	E3
chr6	95254800	95255000	E39
chr6	95255000	95255200	E65
chr6	95255200	95255800	E64
chr6	95255800	95256200	E65
chr6	95256200	95275800	E3
chr6	95275800	95278600	E2
chr6	95278600	95280000	E35
chr6	95280000	95280200	E20
chr6	95280200	95280400	E26
chr6	95280400	95280800	E25
chr6	95280800	95281000	E28
chr6	95281000	95281400	E19
chr6	95281400	95281600	E18
chr6	95281600	95283000	E35
chr6	95283000	95283200	E34
chr6	95283200	95283600	E35
chr6	95283600	95286200	E2
chr6	95286200	95292400	E3
chr6	95292400	95292600	E39
chr6	95292600	95303400	E3
chr6	95303400	95303600	E39
chr6	95303600	95305000	E3
chr6	95305000	95305200	E39
chr6	95305200	95342600	E3
chr6	95342600	95349000	E2
chr6	95349000	95372400	E3
chr6	95372400	95372600	E77
chr6	95372600	95383800	E3
chr6	95383800	95384000	E73
chr6	95384000	95388000	E3
chr6	95388000	95388200	E73
chr6	95388200	95406200	E3
chr6	95406200	95406800	E39
chr6	95406800	95413000	E3
chr6	95413000	95413200	E73
chr6	95413200	95444600	E3
chr6	95444600	95445200	E65
chr6	95445200	95445400	E64
chr6	95445400	95446800	E65
chr6	95446800	95454400	E3
chr6	95454400	95454600	E39
chr6	95454600	95502400	E3
chr6	95502400	95502600	E39
chr6	95502600	95541200	E3
chr6	95541200	95541400	E73
chr6	95541400	95550800	E3
chr6	95550800	95551200	E73
chr6	95551200	95578400	E3
chr6	95578400	95578600	E39
chr6	95578600	95592200	E3
chr6	95592200	95592400	E39
chr6	95592400	95631800	E3
chr6	95631800	95632000	E73
chr6	95632000	95646000	E3
chr6	95646000	95646200	E39
chr6	95646200	95662000	E3
chr6	95662000	95662200	E39
chr6	95662200	95663800	E65
chr6	95663800	95664000	E64
chr6	95664000	95664200	E65
chr6	95664200	95664400	E64
chr6	95664400	95664600	E65
chr6	95664600	95665400	E64
chr6	95665400	95665600	E65
chr6	95665600	95677400	E3
chr6	95677400	95830800	E71
chr6	95830800	95831000	E73
chr6	95831000	95833000	E3
chr6	95833000	95833200	E39
chr6	95833200	95905600	E3
chr6	95905600	95905800	E39
chr6	95905800	95991000	E3
chr6	95991000	95991200	E65
chr6	95991200	95991400	E64
chr6	95991400	95992000	E65
chr6	95992000	96002400	E3
chr6	96002400	96002600	E73
chr6	96002600	96018800	E3
chr6	96018800	96019000	E39
chr6	96019000	96023600	E2
chr6	96023600	96023800	E36
chr6	96023800	96024200	E38
chr6	96024200	96024400	E16
chr6	96024400	96024600	E15
chr6	96024600	96024800	E14
chr6	96024800	96025000	E13
chr6	96025000	96026200	E12
chr6	96026200	96026400	E14
chr6	96026400	96026600	E16
chr6	96026600	96026800	E17
chr6	96026800	96027000	E6
chr6	96027000	96027200	E38
chr6	96027200	96027400	E17
chr6	96027400	96027600	E38
chr6	96027600	96027800	E17
chr6	96027800	96028000	E2
chr6	96028000	96029200	E3
chr6	96029200	96029600	E39
chr6	96029600	96034400	E3
chr6	96034400	96034600	E73
chr6	96034600	96046200	E3
chr6	96046200	96046400	E39
chr6	96046400	96047400	E2
chr6	96047400	96047600	E38
chr6	96047600	96047800	E37
chr6	96047800	96048200	E38
chr6	96048200	96048400	E36
chr6	96048400	96049000	E2
chr6	96049000	96049200	E39
chr6	96049200	96053600	E3
chr6	96053600	96053800	E39
chr6	96053800	96077000	E3
chr6	96077000	96077600	E65
chr6	96077600	96078000	E58
chr6	96078000	96078200	E53
chr6	96078200	96078400	E57
chr6	96078400	96078600	E65
chr6	96078600	96104600	E3
chr6	96104600	96104800	E39
chr6	96104800	96105200	E3
chr6	96105200	96105400	E39
chr6	96105400	96110400	E3
chr6	96110400	96111000	E65
chr6	96111000	96111400	E64
chr6	96111400	96111600	E70
chr6	96111600	96112600	E65
chr6	96112600	96120400	E3
chr6	96120400	96120600	E39
chr6	96120600	96120800	E78
chr6	96120800	96122200	E3
chr6	96122200	96122600	E39
chr6	96122600	96129600	E3
chr6	96129600	96130000	E65
chr6	96130000	96130200	E57
chr6	96130200	96130400	E58
chr6	96130400	96130800	E57
chr6	96130800	96134200	E65
chr6	96134200	96134400	E64
chr6	96134400	96134800	E57
chr6	96134800	96135000	E58
chr6	96135000	96135200	E64
chr6	96135200	96135600	E65
chr6	96135600	96135800	E64
chr6	96135800	96136000	E65
chr6	96136000	96150000	E3
chr6	96150000	96150200	E64
chr6	96150200	96150600	E65
chr6	96150600	96152400	E3
chr6	96152400	96152600	E73
chr6	96152600	96178200	E3
chr6	96178200	96178400	E65
chr6	96178400	96178800	E57
chr6	96178800	96179000	E56
chr6	96179000	96180000	E65
chr6	96180000	96190800	E3
chr6	96190800	96191000	E39
chr6	96191000	96243800	E3
chr6	96243800	96244200	E73
chr6	96244200	96252000	E3
chr6	96252000	96252200	E39
chr6	96252200	96254800	E3
chr6	96254800	96255200	E39
chr6	96255200	96267600	E3
chr6	96267600	96267800	E73
chr6	96267800	96286400	E3
chr6	96286400	96286800	E65
chr6	96286800	96287200	E57
chr6	96287200	96287400	E56
chr6	96287400	96287600	E60
chr6	96287600	96287800	E59
chr6	96287800	96288000	E56
chr6	96288000	96288200	E57
chr6	96288200	96288600	E65
chr6	96288600	96294200	E3
chr6	96294200	96294600	E65
chr6	96294600	96294800	E57
chr6	96294800	96295000	E58
chr6	96295000	96295200	E57
chr6	96295200	96295600	E56
chr6	96295600	96295800	E59
chr6	96295800	96296000	E56
chr6	96296000	96296200	E57
chr6	96296200	96296400	E65
chr6	96296400	96296600	E85
chr6	96296600	96297000	E84
chr6	96297000	96298000	E85
chr6	96298000	96309800	E3
chr6	96309800	96310200	E39
chr6	96310200	96314000	E3
chr6	96314000	96316600	E2
chr6	96316600	96316800	E36
chr6	96316800	96317600	E2
chr6	96317600	96317800	E36
chr6	96317800	96318600	E2
chr6	96318600	96318800	E36
chr6	96318800	96325200	E2
chr6	96325200	96325400	E65
chr6	96325400	96325600	E36
chr6	96325600	96325800	E65
chr6	96325800	96326000	E36
chr6	96326000	96326600	E2
chr6	96326600	96327000	E65
chr6	96327000	96327200	E39
chr6	96327200	96330800	E4
chr6	96330800	96331000	E3
chr6	96331000	96331200	E78
chr6	96331200	96334800	E3
chr6	96334800	96335000	E39
chr6	96335000	96368400	E3
chr6	96368400	96368600	E39
chr6	96368600	96369000	E3
chr6	96369000	96369200	E39
chr6	96369200	96382400	E3
chr6	96382400	96383000	E2
chr6	96383000	96383200	E35
chr6	96383200	96383400	E28
chr6	96383400	96383600	E27
chr6	96383600	96383800	E20
chr6	96383800	96384200	E26
chr6	96384200	96384400	E88
chr6	96384400	96387400	E2
chr6	96387400	96387600	E36
chr6	96387600	96389400	E2
chr6	96389400	96395800	E3
chr6	96395800	96396000	E39
chr6	96396000	96396600	E3
chr6	96396600	96396800	E39
chr6	96396800	96399200	E3
chr6	96399200	96399400	E73
chr6	96399400	96405800	E3
chr6	96405800	96407000	E2
chr6	96407000	96407200	E16
chr6	96407200	96407400	E29
chr6	96407400	96407600	E30
chr6	96407600	96407800	E87
chr6	96407800	96408600	E2
chr6	96408600	96417600	E3
chr6	96417600	96417800	E39
chr6	96417800	96444400	E3
chr6	96444400	96444600	E39
chr6	96444600	96450400	E3
chr6	96450400	96450600	E73
chr6	96450600	96454400	E3
chr6	96454400	96454600	E39
chr6	96454600	96455600	E3
chr6	96455600	96456000	E4
chr6	96456000	96457600	E3
chr6	96457600	96457800	E39
chr6	96457800	96460200	E65
chr6	96460200	96460400	E64
chr6	96460400	96460600	E56
chr6	96460600	96460800	E57
chr6	96460800	96461200	E58
chr6	96461200	96461400	E59
chr6	96461400	96461600	E60
chr6	96461600	96462000	E61
chr6	96462000	96462800	E13
chr6	96462800	96463800	E12
chr6	96463800	96464800	E11
chr6	96464800	96465000	E9
chr6	96465000	96465200	E82
chr6	96465200	96465400	E15
chr6	96465400	96465600	E16
chr6	96465600	96465800	E15
chr6	96465800	96466000	E29
chr6	96466000	96466200	E35
chr6	96466200	96466800	E18
chr6	96466800	96467200	E35
chr6	96467200	96467400	E2
chr6	96467400	96467800	E36
chr6	96467800	96468400	E38
chr6	96468400	96469200	E36
chr6	96469200	96470200	E2
chr6	96470200	96470400	E36
chr6	96470400	96471400	E2
chr6	96471400	96471600	E36
chr6	96471600	96472000	E38
chr6	96472000	96472200	E17
chr6	96472200	96473000	E38
chr6	96473000	96473200	E84
chr6	96473200	96473400	E85
chr6	96473400	96473800	E90
chr6	96473800	96474000	E37
chr6	96474000	96474200	E16
chr6	96474200	96474600	E17
chr6	96474600	96475400	E38
chr6	96475400	96475600	E37
chr6	96475600	96475800	E38
chr6	96475800	96476000	E17
chr6	96476000	96477600	E38
chr6	96477600	96478200	E17
chr6	96478200	96479600	E38
chr6	96479600	96480200	E86
chr6	96480200	96480400	E38
chr6	96480400	96480600	E16
chr6	96480600	96480800	E31
chr6	96480800	96481000	E14
chr6	96481000	96481200	E16
chr6	96481200	96481400	E15
chr6	96481400	96481600	E37
chr6	96481600	96481800	E17
chr6	96481800	96482000	E37
chr6	96482000	96482200	E29
chr6	96482200	96482400	E38
chr6	96482400	96482600	E17
chr6	96482600	96482800	E37
chr6	96482800	96483000	E86
chr6	96483000	96483200	E37
chr6	96483200	96483400	E17
chr6	96483400	96484200	E38
chr6	96484200	96484400	E17
chr6	96484400	96485000	E38
chr6	96485000	96485200	E86
chr6	96485200	96485800	E38
chr6	96485800	96486000	E6
chr6	96486000	96486800	E17
chr6	96486800	96487400	E38
chr6	96487400	96487600	E17
chr6	96487600	96487800	E37
chr6	96487800	96488000	E17
chr6	96488000	96488400	E38
chr6	96488400	96488600	E1
chr6	96488600	96490000	E2
chr6	96490000	96490200	E17
chr6	96490200	96492800	E2
chr6	96492800	96493000	E38
chr6	96493000	96493200	E37
chr6	96493200	96493400	E89
chr6	96493400	96493600	E86
chr6	96493600	96494000	E38
chr6	96494000	96494400	E65
chr6	96494400	96494600	E36
chr6	96494600	96495000	E2
chr6	96495000	96495200	E72
chr6	96495200	96495600	E38
chr6	96495600	96495800	E17
chr6	96495800	96496200	E38
chr6	96496200	96496400	E36
chr6	96496400	96497800	E38
chr6	96497800	96498000	E84
chr6	96498000	96498400	E85
chr6	96498400	96498600	E84
chr6	96498600	96499400	E85
chr6	96499400	96500200	E4
chr6	96500200	96501200	E65
chr6	96501200	96501400	E70
chr6	96501400	96502000	E38
chr6	96502000	96502200	E90
chr6	96502200	96502400	E38
chr6	96502400	96502600	E37
chr6	96502600	96503000	E38
chr6	96503000	96503200	E17
chr6	96503200	96503400	E38
chr6	96503400	96503600	E17
chr6	96503600	96504000	E38
chr6	96504000	96504400	E17
chr6	96504400	96504600	E38
chr6	96504600	96504800	E17
chr6	96504800	96505200	E16
chr6	96505200	96505400	E14
chr6	96505400	96505800	E82
chr6	96505800	96506000	E14
chr6	96506000	96507000	E15
chr6	96507000	96507200	E59
chr6	96507200	96507400	E60
chr6	96507400	96507800	E15
chr6	96507800	96508200	E16
chr6	96508200	96508400	E17
chr6	96508400	96508600	E37
chr6	96508600	96508800	E49
chr6	96508800	96509400	E17
chr6	96509400	96509600	E36
chr6	96509600	96510200	E38
chr6	96510200	96510400	E16
chr6	96510400	96510600	E17
chr6	96510600	96510800	E38
chr6	96510800	96511000	E36
chr6	96511000	96511600	E2
chr6	96511600	96512400	E85
chr6	96512400	96512600	E84
chr6	96512600	96513000	E83
chr6	96513000	96513200	E84
chr6	96513200	96513400	E29
chr6	96513400	96513800	E16
chr6	96513800	96514200	E17
chr6	96514200	96514400	E29
chr6	96514400	96514600	E30
chr6	96514600	96514800	E29
chr6	96514800	96515000	E17
chr6	96515000	96515200	E38
chr6	96515200	96515400	E17
chr6	96515400	96515600	E86
chr6	96515600	96516400	E2
chr6	96516400	96516600	E89
chr6	96516600	96517600	E2
chr6	96517600	96517800	E86
chr6	96517800	96518200	E2
chr6	96518200	96518400	E36
chr6	96518400	96518800	E38
chr6	96518800	96519000	E17
chr6	96519000	96519200	E58
chr6	96519200	96519600	E17
chr6	96519600	96519800	E38
chr6	96519800	96520200	E17
chr6	96520200	96520400	E38
chr6	96520400	96520600	E37
chr6	96520600	96520800	E6
chr6	96520800	96521200	E7
chr6	96521200	96521600	E41
chr6	96521600	96521800	E43
chr6	96521800	96522000	E20
chr6	96522000	96522400	E22
chr6	96522400	96522600	E20
chr6	96522600	96523000	E30
chr6	96523000	96523200	E27
chr6	96523200	96523600	E19
chr6	96523600	96523800	E20
chr6	96523800	96524200	E21
chr6	96524200	96524400	E20
chr6	96524400	96524800	E19
chr6	96524800	96525000	E28
chr6	96525000	96525200	E37
chr6	96525200	96525400	E38
chr6	96525400	96525600	E49
chr6	96525600	96525800	E38
chr6	96525800	96526200	E17
chr6	96526200	96526400	E86
chr6	96526400	96527000	E38
chr6	96527000	96528400	E17
chr6	96528400	96528800	E38
chr6	96528800	96529400	E2
chr6	96529400	96529600	E86
chr6	96529600	96530000	E38
chr6	96530000	96530400	E36
chr6	96530400	96530600	E38
chr6	96530600	96531000	E17
chr6	96531000	96531200	E38
chr6	96531200	96531400	E17
chr6	96531400	96531800	E38
chr6	96531800	96532200	E36
chr6	96532200	96532400	E38
chr6	96532400	96532600	E36
chr6	96532600	96533000	E38
chr6	96533000	96533200	E72
chr6	96533200	96534600	E2
chr6	96534600	96535000	E1
chr6	96535000	96537200	E2
chr6	96537200	96537400	E36
chr6	96537400	96541600	E2
chr6	96541600	96541800	E86
chr6	96541800	96542000	E17
chr6	96542000	96542400	E37
chr6	96542400	96542600	E17
chr6	96542600	96542800	E64
chr6	96542800	96543600	E65
chr6	96543600	96543800	E64
chr6	96543800	96544000	E65
chr6	96544000	96544200	E64
chr6	96544200	96544400	E65
chr6	96544400	96545000	E64
chr6	96545000	96545200	E63
chr6	96545200	96545600	E64
chr6	96545600	96545800	E57
chr6	96545800	96546000	E53
chr6	96546000	96546200	E56
chr6	96546200	96546400	E60
chr6	96546400	96546600	E63
chr6	96546600	96546800	E53
chr6	96546800	96547000	E56
chr6	96547000	96547200	E57
chr6	96547200	96547400	E56
chr6	96547400	96548000	E63
chr6	96548000	96548400	E57
chr6	96548400	96548600	E64
chr6	96548600	96548800	E63
chr6	96548800	96549000	E64
chr6	96549000	96549200	E57
chr6	96549200	96549400	E63
chr6	96549400	96549600	E55
chr6	96549600	96550400	E65
chr6	96550400	96550800	E57
chr6	96550800	96553000	E65
chr6	96553000	96553200	E58
chr6	96553200	96553400	E57
chr6	96553400	96554000	E65
chr6	96554000	96554200	E64
chr6	96554200	96555000	E65
chr6	96555000	96555200	E64
chr6	96555200	96555400	E65
chr6	96555400	96555600	E4
chr6	96555600	96556000	E5
chr6	96556000	96557600	E4
chr6	96557600	96557800	E5
chr6	96557800	96558000	E72
chr6	96558000	96558600	E84
chr6	96558600	96559600	E4
chr6	96559600	96560000	E85
chr6	96560000	96560200	E2
chr6	96560200	96560400	E36
chr6	96560400	96561800	E2
chr6	96561800	96562000	E36
chr6	96562000	96563400	E2
chr6	96563400	96563600	E36
chr6	96563600	96564600	E2
chr6	96564600	96565000	E36
chr6	96565000	96566600	E2
chr6	96566600	96566800	E36
chr6	96566800	96567200	E2
chr6	96567200	96569200	E4
chr6	96569200	96569400	E86
chr6	96569400	96570600	E4
chr6	96570600	96571200	E65
chr6	96571200	96571400	E69
chr6	96571400	96571800	E68
chr6	96571800	96572000	E49
chr6	96572000	96572200	E53
chr6	96572200	96572400	E60
chr6	96572400	96572600	E58
chr6	96572600	96572800	E16
chr6	96572800	96573000	E29
chr6	96573000	96573200	E50
chr6	96573200	96573400	E49
chr6	96573400	96573600	E63
chr6	96573600	96573800	E53
chr6	96573800	96574000	E63
chr6	96574000	96574200	E53
chr6	96574200	96574400	E64
chr6	96574400	96578400	E65
chr6	96578400	96578600	E64
chr6	96578600	96579400	E65
chr6	96579400	96579600	E84
chr6	96579600	96579800	E65
chr6	96579800	96581000	E4
chr6	96581000	96581400	E65
chr6	96581400	96581600	E39
chr6	96581600	96584600	E3
chr6	96584600	96585400	E65
chr6	96585400	96585800	E57
chr6	96585800	96586000	E54
chr6	96586000	96586200	E53
chr6	96586200	96587000	E57
chr6	96587000	96587200	E66
chr6	96587200	96587400	E67
chr6	96587400	96588400	E66
chr6	96588400	96588600	E64
chr6	96588600	96589200	E65
chr6	96589200	96589400	E63
chr6	96589400	96590400	E64
chr6	96590400	96591200	E65
chr6	96591200	96591400	E64
chr6	96591400	96591600	E63
chr6	96591600	96591800	E57
chr6	96591800	96592200	E54
chr6	96592200	96592400	E58
chr6	96592400	96592600	E57
chr6	96592600	96593000	E65
chr6	96593000	96594200	E67
chr6	96594200	96594800	E57
chr6	96594800	96595000	E56
chr6	96595000	96595200	E63
chr6	96595200	96595400	E67
chr6	96595400	96595800	E57
chr6	96595800	96596000	E58
chr6	96596000	96596400	E57
chr6	96596400	96596600	E59
chr6	96596600	96597000	E63
chr6	96597000	96597200	E57
chr6	96597200	96597600	E56
chr6	96597600	96597800	E59
chr6	96597800	96598000	E60
chr6	96598000	96598400	E61
chr6	96598400	96598600	E57
chr6	96598600	96599000	E60
chr6	96599000	96599400	E53
chr6	96599400	96599600	E61
chr6	96599600	96599800	E59
chr6	96599800	96600000	E60
chr6	96600000	96600200	E61
chr6	96600200	96600400	E62
chr6	96600400	96601000	E60
chr6	96601000	96601200	E57
chr6	96601200	96601400	E59
chr6	96601400	96601600	E60
chr6	96601600	96602000	E59
chr6	96602000	96602200	E56
chr6	96602200	96602400	E57
chr6	96602400	96602800	E56
chr6	96602800	96603000	E54
chr6	96603000	96603200	E67
chr6	96603200	96603600	E66
chr6	96603600	96603800	E67
chr6	96603800	96604200	E57
chr6	96604200	96604600	E84
chr6	96604600	96605200	E83
chr6	96605200	96605400	E16
chr6	96605400	96605600	E84
chr6	96605600	96605800	E38
chr6	96605800	96606000	E36
chr6	96606000	96609000	E2
chr6	96609000	96609200	E72
chr6	96609200	96610200	E4
chr6	96610200	96610600	E2
chr6	96610600	96610800	E36
chr6	96610800	96617200	E4
chr6	96617200	96617400	E65
chr6	96617400	96617600	E38
chr6	96617600	96618000	E17
chr6	96618000	96618200	E84
chr6	96618200	96618400	E85
chr6	96618400	96618800	E84
chr6	96618800	96619200	E85
chr6	96619200	96619400	E84
chr6	96619400	96621400	E85
chr6	96621400	96625400	E4
chr6	96625400	96625600	E78
chr6	96625600	96630200	E4
chr6	96630200	96630600	E39
chr6	96630600	96632600	E4
chr6	96632600	96633000	E65
chr6	96633000	96633200	E4
chr6	96633200	96633400	E65
chr6	96633400	96633600	E86
chr6	96633600	96634600	E4
chr6	96634600	96642600	E3
chr6	96642600	96642800	E85
chr6	96642800	96643000	E84
chr6	96643000	96643800	E85
chr6	96643800	96645600	E4
chr6	96645600	96648200	E2
chr6	96648200	96648400	E78
chr6	96648400	96653400	E2
chr6	96653400	96653600	E36
chr6	96653600	96658000	E2
chr6	96658000	96658200	E86
chr6	96658200	96658600	E2
chr6	96658600	96658800	E36
chr6	96658800	96659800	E2
chr6	96659800	96660000	E36
chr6	96660000	96660600	E2
chr6	96660600	96660800	E36
chr6	96660800	96661600	E38
chr6	96661600	96662000	E17
chr6	96662000	96662200	E38
chr6	96662200	96662400	E6
chr6	96662400	96662600	E39
chr6	96662600	96666800	E3
chr6	96666800	96667000	E39
chr6	96667000	96667800	E3
chr6	96667800	96668000	E73
chr6	96668000	96668800	E3
chr6	96668800	96669000	E39
chr6	96669000	96675000	E3
chr6	96675000	96675200	E39
chr6	96675200	96678000	E4
chr6	96678000	96678400	E85
chr6	96678400	96692800	E3
chr6	96692800	96693200	E65
chr6	96693200	96693400	E64
chr6	96693400	96694600	E65
chr6	96694600	96694800	E57
chr6	96694800	96695000	E65
chr6	96695000	96705800	E3
chr6	96705800	96706200	E65
chr6	96706200	96706800	E64
chr6	96706800	96707000	E63
chr6	96707000	96707200	E53
chr6	96707200	96707400	E58
chr6	96707400	96707800	E63
chr6	96707800	96708000	E64
chr6	96708000	96708200	E65
chr6	96708200	96708400	E72
chr6	96708400	96709400	E4
chr6	96709400	96709600	E5
chr6	96709600	96710200	E4
chr6	96710200	96715000	E3
chr6	96715000	96715400	E39
chr6	96715400	96717800	E3
chr6	96717800	96718000	E39
chr6	96718000	96724000	E3
chr6	96724000	96725200	E65
chr6	96725200	96725400	E4
chr6	96725400	96749800	E3
chr6	96749800	96750000	E39
chr6	96750000	96755400	E3
chr6	96755400	96755600	E39
chr6	96755600	96760200	E3
chr6	96760200	96760600	E39
chr6	96760600	96776000	E3
chr6	96776000	96776400	E65
chr6	96776400	96777000	E64
chr6	96777000	96777200	E67
chr6	96777200	96777600	E64
chr6	96777600	96778200	E65
chr6	96778200	96778600	E64
chr6	96778600	96778800	E53
chr6	96778800	96779000	E57
chr6	96779000	96779400	E65
chr6	96779400	96779800	E64
chr6	96779800	96780000	E65
chr6	96780000	96780200	E39
chr6	96780200	96832000	E3
chr6	96832000	96832400	E65
chr6	96832400	96832800	E64
chr6	96832800	96833200	E65
chr6	96833200	96833400	E64
chr6	96833400	96833800	E65
chr6	96833800	96838800	E3
chr6	96838800	96839200	E65
chr6	96839200	96839600	E58
chr6	96839600	96839800	E59
chr6	96839800	96840000	E61
chr6	96840000	96840200	E82
chr6	96840200	96840600	E84
chr6	96840600	96841200	E85
chr6	96841200	96841400	E39
chr6	96841400	96841600	E85
chr6	96841600	96842800	E4
chr6	96842800	96843200	E39
chr6	96843200	96858800	E3
chr6	96858800	96859000	E39
chr6	96859000	96859600	E4
chr6	96859600	96860000	E5
chr6	96860000	96862400	E4
chr6	96862400	96863800	E65
chr6	96863800	96864000	E39
chr6	96864000	96896000	E3
chr6	96896000	96896600	E85
chr6	96896600	96897000	E84
chr6	96897000	96897800	E85
chr6	96897800	96898000	E84
chr6	96898000	96898400	E83
chr6	96898400	96898800	E84
chr6	96898800	96899400	E85
chr6	96899400	96900600	E4
chr6	96900600	96907400	E3
chr6	96907400	96908200	E4
chr6	96908200	96908400	E3
chr6	96908400	96908600	E5
chr6	96908600	96909400	E3
chr6	96909400	96909600	E4
chr6	96909600	96913200	E3
chr6	96913200	96914000	E65
chr6	96914000	96914200	E66
chr6	96914200	96914400	E55
chr6	96914400	96914600	E66
chr6	96914600	96914800	E55
chr6	96914800	96915000	E57
chr6	96915000	96915400	E65
chr6	96915400	96915600	E70
chr6	96915600	96915800	E17
chr6	96915800	96916000	E37
chr6	96916000	96916200	E1
chr6	96916200	96916600	E84
chr6	96916600	96916800	E85
chr6	96916800	96917000	E84
chr6	96917000	96917400	E38
chr6	96917400	96917600	E39
chr6	96917600	96947200	E3
chr6	96947200	96947400	E73
chr6	96947400	96957400	E3
chr6	96957400	96957600	E4
chr6	96957600	96961200	E2
chr6	96961200	96961400	E36
chr6	96961400	96961800	E2
chr6	96961800	96962000	E35
chr6	96962000	96962400	E34
chr6	96962400	96962600	E35
chr6	96962600	96962800	E34
chr6	96962800	96964400	E35
chr6	96964400	96965000	E34
chr6	96965000	96965200	E26
chr6	96965200	96965400	E20
chr6	96965400	96965600	E21
chr6	96965600	96965800	E19
chr6	96965800	96966000	E26
chr6	96966000	96966400	E27
chr6	96966400	96966800	E34
chr6	96966800	96967000	E28
chr6	96967000	96967200	E33
chr6	96967200	96967400	E28
chr6	96967400	96968200	E35
chr6	96968200	96968600	E34
chr6	96968600	96968800	E37
chr6	96968800	96969000	E16
chr6	96969000	96969200	E14
chr6	96969200	96969400	E13
chr6	96969400	96970400	E12
chr6	96970400	96970600	E13
chr6	96970600	96970800	E19
chr6	96970800	96971200	E18
chr6	96971200	96971400	E35
chr6	96971400	96971600	E18
chr6	96971600	96971800	E35
chr6	96971800	96972400	E2
chr6	96972400	96972600	E89
chr6	96972600	96974800	E2
chr6	96974800	96975000	E35
chr6	96975000	96975200	E18
chr6	96975200	96975600	E35
chr6	96975600	96981800	E2
chr6	96981800	96982000	E36
chr6	96982000	96984000	E2
chr6	96984000	96984200	E36
chr6	96984200	96985600	E2
chr6	96985600	96985800	E36
chr6	96985800	96986000	E18
chr6	96986000	96986400	E28
chr6	96986400	96986800	E34
chr6	96986800	96987000	E87
chr6	96987000	96987400	E88
chr6	96987400	96987800	E18
chr6	96987800	96988000	E27
chr6	96988000	96988200	E26
chr6	96988200	96988400	E27
chr6	96988400	96988600	E19
chr6	96988600	96988800	E35
chr6	96988800	96989000	E33
chr6	96989000	96989400	E18
chr6	96989400	96992000	E2
chr6	96992000	96992400	E35
chr6	96992400	96992600	E18
chr6	96992600	96992800	E35
chr6	96992800	96995000	E2
chr6	96995000	96995200	E36
chr6	96995200	96995800	E2
chr6	96995800	96996000	E36
chr6	96996000	96998000	E2
chr6	96998000	96998200	E36
chr6	96998200	96998800	E2
chr6	96998800	96999000	E36
chr6	96999000	97000400	E2
chr6	97000400	97000600	E36
chr6	97000600	97001600	E2
chr6	97001600	97012000	E3
chr6	97012000	97012200	E39
chr6	97012200	97014800	E3
chr6	97014800	97015000	E39
chr6	97015000	97023000	E3
chr6	97023000	97023800	E85
chr6	97023800	97033800	E3
chr6	97033800	97034000	E39
chr6	97034000	97034400	E18
chr6	97034400	97034600	E35
chr6	97034600	97034800	E38
chr6	97034800	97035000	E36
chr6	97035000	97036200	E2
chr6	97036200	97062600	E3
chr6	97062600	97062800	E39
chr6	97062800	97063600	E3
chr6	97063600	97063800	E65
chr6	97063800	97073000	E3
chr6	97073000	97073200	E2
chr6	97073200	97073400	E65
chr6	97073400	97073600	E2
chr6	97073600	97073800	E39
chr6	97073800	97074600	E3
chr6	97074600	97075000	E39
chr6	97075000	97092000	E3
chr6	97092000	97092200	E39
chr6	97092200	97092800	E65
chr6	97092800	97093000	E58
chr6	97093000	97093200	E53
chr6	97093200	97093400	E56
chr6	97093400	97094000	E57
chr6	97094000	97094400	E84
chr6	97094400	97094600	E85
chr6	97094600	97095200	E4
chr6	97095200	97104400	E3
chr6	97104400	97104800	E77
chr6	97104800	97131200	E3
chr6	97131200	97131400	E73
chr6	97131400	97162800	E3
chr6	97162800	97163000	E73
chr6	97163000	97169400	E3
chr6	97169400	97169600	E39
chr6	97169600	97170600	E3
chr6	97170600	97170800	E65
chr6	97170800	97171400	E3
chr6	97171400	97172400	E65
chr6	97172400	97173000	E64
chr6	97173000	97173400	E63
chr6	97173400	97173600	E57
chr6	97173600	97173800	E58
chr6	97173800	97174000	E56
chr6	97174000	97174200	E60
chr6	97174200	97174400	E63
chr6	97174400	97174600	E67
chr6	97174600	97174800	E64
chr6	97174800	97175800	E65
chr6	97175800	97182800	E3
chr6	97182800	97183000	E72
chr6	97183000	97185200	E4
chr6	97185200	97185600	E65
chr6	97185600	97186000	E64
chr6	97186000	97186600	E65
chr6	97186600	97234400	E3
chr6	97234400	97234800	E65
chr6	97234800	97235000	E64
chr6	97235000	97236400	E65
chr6	97236400	97236600	E66
chr6	97236600	97236800	E54
chr6	97236800	97237200	E67
chr6	97237200	97237600	E66
chr6	97237600	97237800	E67
chr6	97237800	97238000	E66
chr6	97238000	97238200	E55
chr6	97238200	97238600	E66
chr6	97238600	97240800	E4
chr6	97240800	97241000	E65
chr6	97241000	97241200	E70
chr6	97241200	97242800	E65
chr6	97242800	97243200	E64
chr6	97243200	97244200	E65
chr6	97244200	97257600	E3
chr6	97257600	97258800	E65
chr6	97258800	97259200	E67
chr6	97259200	97259600	E66
chr6	97259600	97260800	E65
chr6	97260800	97261000	E64
chr6	97261000	97261800	E65
chr6	97261800	97262200	E64
chr6	97262200	97262400	E63
chr6	97262400	97262800	E64
chr6	97262800	97263000	E57
chr6	97263000	97263200	E64
chr6	97263200	97264200	E65
chr6	97264200	97264400	E64
chr6	97264400	97264600	E53
chr6	97264600	97265000	E68
chr6	97265000	97265400	E65
chr6	97265400	97269400	E4
chr6	97269400	97269800	E65
chr6	97269800	97270000	E57
chr6	97270000	97270600	E65
chr6	97270600	97270800	E64
chr6	97270800	97271200	E65
chr6	97271200	97283000	E3
chr6	97283000	97283200	E39
chr6	97283200	97283600	E65
chr6	97283600	97284200	E69
chr6	97284200	97284600	E68
chr6	97284600	97284800	E51
chr6	97284800	97285000	E52
chr6	97285000	97285400	E81
chr6	97285400	97285600	E52
chr6	97285600	97285800	E61
chr6	97285800	97286000	E52
chr6	97286000	97286200	E54
chr6	97286200	97286400	E55
chr6	97286400	97286600	E54
chr6	97286600	97289000	E65
chr6	97289000	97289200	E64
chr6	97289200	97289600	E65
chr6	97289600	97291000	E3
chr6	97291000	97291200	E73
chr6	97291200	97302800	E3
chr6	97302800	97304200	E65
chr6	97304200	97304400	E56
chr6	97304400	97304600	E59
chr6	97304600	97304800	E60
chr6	97304800	97305000	E57
chr6	97305000	97305200	E55
chr6	97305200	97305600	E56
chr6	97305600	97305800	E57
chr6	97305800	97308000	E65
chr6	97308000	97322800	E3
chr6	97322800	97323200	E65
chr6	97323200	97323600	E67
chr6	97323600	97323800	E57
chr6	97323800	97324200	E56
chr6	97324200	97324600	E53
chr6	97324600	97324800	E59
chr6	97324800	97325000	E56
chr6	97325000	97325200	E58
chr6	97325200	97325400	E57
chr6	97325400	97325600	E70
chr6	97325600	97325800	E63
chr6	97325800	97326000	E53
chr6	97326000	97326200	E57
chr6	97326200	97326400	E58
chr6	97326400	97326600	E59
chr6	97326600	97327000	E57
chr6	97327000	97327400	E64
chr6	97327400	97327800	E65
chr6	97327800	97331400	E4
chr6	97331400	97331600	E78
chr6	97331600	97332200	E4
chr6	97332200	97332400	E1
chr6	97332400	97333200	E2
chr6	97333200	97333400	E89
chr6	97333400	97341200	E2
chr6	97341200	97341400	E36
chr6	97341400	97342400	E38
chr6	97342400	97343200	E2
chr6	97343200	97343400	E36
chr6	97343400	97344200	E38
chr6	97344200	97344600	E17
chr6	97344600	97344800	E16
chr6	97344800	97345200	E15
chr6	97345200	97345600	E11
chr6	97345600	97346600	E12
chr6	97346600	97346800	E11
chr6	97346800	97347400	E13
chr6	97347400	97347800	E24
chr6	97347800	97348200	E22
chr6	97348200	97348400	E21
chr6	97348400	97349800	E23
chr6	97349800	97350000	E25
chr6	97350000	97350200	E20
chr6	97350200	97350400	E26
chr6	97350400	97350800	E28
chr6	97350800	97352000	E35
chr6	97352000	97352400	E18
chr6	97352400	97352600	E19
chr6	97352600	97352800	E18
chr6	97352800	97353000	E27
chr6	97353000	97353200	E28
chr6	97353200	97353400	E27
chr6	97353400	97353600	E35
chr6	97353600	97353800	E18
chr6	97353800	97354000	E33
chr6	97354000	97354200	E34
chr6	97354200	97354600	E35
chr6	97354600	97354800	E28
chr6	97354800	97355000	E18
chr6	97355000	97355400	E35
chr6	97355400	97355600	E34
chr6	97355600	97356000	E35
chr6	97356000	97356400	E37
chr6	97356400	97356600	E6
chr6	97356600	97356800	E8
chr6	97356800	97357000	E10
chr6	97357000	97357600	E37
chr6	97357600	97357800	E38
chr6	97357800	97358400	E6
chr6	97358400	97359200	E38
chr6	97359200	97359400	E36
chr6	97359400	97359600	E18
chr6	97359600	97359800	E35
chr6	97359800	97360000	E6
chr6	97360000	97360200	E7
chr6	97360200	97360400	E34
chr6	97360400	97361200	E2
chr6	97361200	97361400	E36
chr6	97361400	97364800	E2
chr6	97364800	97365000	E35
chr6	97365000	97365200	E18
chr6	97365200	97365400	E34
chr6	97365400	97365800	E35
chr6	97365800	97366000	E34
chr6	97366000	97367600	E35
chr6	97367600	97367800	E36
chr6	97367800	97368200	E34
chr6	97368200	97368600	E35
chr6	97368600	97369200	E18
chr6	97369200	97369400	E27
chr6	97369400	97369600	E25
chr6	97369600	97369800	E26
chr6	97369800	97370000	E27
chr6	97370000	97370200	E25
chr6	97370200	97370400	E26
chr6	97370400	97371000	E28
chr6	97371000	97371200	E18
chr6	97371200	97371400	E21
chr6	97371400	97371600	E23
chr6	97371600	97372200	E12
chr6	97372200	97372600	E11
chr6	97372600	97373200	E12
chr6	97373200	97373800	E13
chr6	97373800	97374000	E11
chr6	97374000	97374200	E14
chr6	97374200	97374400	E13
chr6	97374400	97374600	E12
chr6	97374600	97374800	E14
chr6	97374800	97375000	E16
chr6	97375000	97375200	E20
chr6	97375200	97376200	E26
chr6	97376200	97376400	E31
chr6	97376400	97376600	E20
chr6	97376600	97376800	E19
chr6	97376800	97377000	E22
chr6	97377000	97377800	E21
chr6	97377800	97378000	E22
chr6	97378000	97378200	E21
chr6	97378200	97378400	E22
chr6	97378400	97378600	E24
chr6	97378600	97378800	E23
chr6	97378800	97379000	E21
chr6	97379000	97379200	E20
chr6	97379200	97379400	E21
chr6	97379400	97379800	E19
chr6	97379800	97380000	E28
chr6	97380000	97380200	E18
chr6	97380200	97380400	E28
chr6	97380400	97380600	E18
chr6	97380600	97380800	E28
chr6	97380800	97381000	E35
chr6	97381000	97381200	E34
chr6	97381200	97381400	E33
chr6	97381400	97381600	E34
chr6	97381600	97381800	E33
chr6	97381800	97382000	E34
chr6	97382000	97382200	E35
chr6	97382200	97382400	E33
chr6	97382400	97382800	E34
chr6	97382800	97383000	E35
chr6	97383000	97383400	E34
chr6	97383400	97383600	E33
chr6	97383600	97384000	E28
chr6	97384000	97384400	E34
chr6	97384400	97384600	E33
chr6	97384600	97384800	E32
chr6	97384800	97385000	E34
chr6	97385000	97385200	E33
chr6	97385200	97385400	E34
chr6	97385400	97385600	E33
chr6	97385600	97385800	E32
chr6	97385800	97386000	E28
chr6	97386000	97386200	E26
chr6	97386200	97387600	E24
chr6	97387600	97387800	E31
chr6	97387800	97388000	E30
chr6	97388000	97388200	E16
chr6	97388200	97388600	E30
chr6	97388600	97388800	E29
chr6	97388800	97389000	E16
chr6	97389000	97389400	E17
chr6	97389400	97389600	E37
chr6	97389600	97390000	E33
chr6	97390000	97390400	E30
chr6	97390400	97390600	E37
chr6	97390600	97390800	E29
chr6	97390800	97391000	E17
chr6	97391000	97391400	E29
chr6	97391400	97391600	E13
chr6	97391600	97392000	E30
chr6	97392000	97392200	E19
chr6	97392200	97392400	E18
chr6	97392400	97392800	E27
chr6	97392800	97393000	E19
chr6	97393000	97393200	E27
chr6	97393200	97393800	E32
chr6	97393800	97394000	E33
chr6	97394000	97394200	E35
chr6	97394200	97394600	E34
chr6	97394600	97394800	E28
chr6	97394800	97395200	E18
chr6	97395200	97395400	E38
chr6	97395400	97396000	E17
chr6	97396000	97396200	E29
chr6	97396200	97396400	E89
chr6	97396400	97396600	E36
chr6	97396600	97397000	E18
chr6	97397000	97397200	E19
chr6	97397200	97397400	E27
chr6	97397400	97397600	E19
chr6	97397600	97398400	E18
chr6	97398400	97398600	E28
chr6	97398600	97399200	E34
chr6	97399200	97399400	E35
chr6	97399400	97399600	E18
chr6	97399600	97399800	E35
chr6	97399800	97400000	E34
chr6	97400000	97400400	E35
chr6	97400400	97401000	E34
chr6	97401000	97401400	E35
chr6	97401400	97401600	E34
chr6	97401600	97401800	E35
chr6	97401800	97402000	E28
chr6	97402000	97402200	E18
chr6	97402200	97402400	E35
chr6	97402400	97402600	E34
chr6	97402600	97402800	E33
chr6	97402800	97403000	E34
chr6	97403000	97404000	E35
chr6	97404000	97404200	E34
chr6	97404200	97404400	E35
chr6	97404400	97404600	E34
chr6	97404600	97405800	E35
chr6	97405800	97406400	E34
chr6	97406400	97407200	E33
chr6	97407200	97407600	E34
chr6	97407600	97408000	E35
chr6	97408000	97408200	E34
chr6	97408200	97408600	E35
chr6	97408600	97409000	E34
chr6	97409000	97409400	E35
chr6	97409400	97409600	E32
chr6	97409600	97409800	E34
chr6	97409800	97410000	E28
chr6	97410000	97410200	E35
chr6	97410200	97410400	E34
chr6	97410400	97410600	E33
chr6	97410600	97410800	E28
chr6	97410800	97411000	E18
chr6	97411000	97411200	E28
chr6	97411200	97411600	E29
chr6	97411600	97411800	E37
chr6	97411800	97412000	E29
chr6	97412000	97412200	E8
chr6	97412200	97412600	E6
chr6	97412600	97412800	E38
chr6	97412800	97413000	E37
chr6	97413000	97413200	E17
chr6	97413200	97413400	E16
chr6	97413400	97413600	E14
chr6	97413600	97413800	E16
chr6	97413800	97414200	E20
chr6	97414200	97414600	E19
chr6	97414600	97414800	E20
chr6	97414800	97415000	E13
chr6	97415000	97415200	E14
chr6	97415200	97415400	E17
chr6	97415400	97415600	E16
chr6	97415600	97416200	E29
chr6	97416200	97416400	E28
chr6	97416400	97416600	E27
chr6	97416600	97417000	E32
chr6	97417000	97417200	E33
chr6	97417200	97417400	E29
chr6	97417400	97417600	E30
chr6	97417600	97418000	E88
chr6	97418000	97418200	E31
chr6	97418200	97418400	E26
chr6	97418400	97418600	E27
chr6	97418600	97419200	E18
chr6	97419200	97419400	E28
chr6	97419400	97419600	E27
chr6	97419600	97419800	E35
chr6	97419800	97420000	E28
chr6	97420000	97420200	E18
chr6	97420200	97420400	E19
chr6	97420400	97420600	E27
chr6	97420600	97421200	E21
chr6	97421200	97421600	E19
chr6	97421600	97421800	E26
chr6	97421800	97422000	E27
chr6	97422000	97422200	E28
chr6	97422200	97422400	E27
chr6	97422400	97423000	E26
chr6	97423000	97423200	E28
chr6	97423200	97423400	E27
chr6	97423400	97423600	E26
chr6	97423600	97424200	E24
chr6	97424200	97424400	E25
chr6	97424400	97424600	E34
chr6	97424600	97424800	E33
chr6	97424800	97425000	E34
chr6	97425000	97425400	E35
chr6	97425400	97425800	E18
chr6	97425800	97426200	E35
chr6	97426200	97426400	E34
chr6	97426400	97427400	E35
chr6	97427400	97427600	E34
chr6	97427600	97427800	E35
chr6	97427800	97428200	E34
chr6	97428200	97428400	E18
chr6	97428400	97428600	E28
chr6	97428600	97428800	E35
chr6	97428800	97429200	E34
chr6	97429200	97429400	E35
chr6	97429400	97429600	E18
chr6	97429600	97430600	E35
chr6	97430600	97431000	E34
chr6	97431000	97431200	E33
chr6	97431200	97431400	E34
chr6	97431400	97431800	E35
chr6	97431800	97432000	E18
chr6	97432000	97432200	E28
chr6	97432200	97432400	E34
chr6	97432400	97433600	E35
chr6	97433600	97433800	E89
chr6	97433800	97434200	E38
chr6	97434200	97434400	E5
chr6	97434400	97434600	E1
chr6	97434600	97434800	E5
chr6	97434800	97435200	E4
chr6	97435200	97435400	E72
chr6	97435400	97436600	E2
chr6	97436600	97436800	E36
chr6	97436800	97437000	E37
chr6	97437000	97437200	E29
chr6	97437200	97437400	E30
chr6	97437400	97437600	E20
chr6	97437600	97438000	E21
chr6	97438000	97438200	E22
chr6	97438200	97439000	E23
chr6	97439000	97439200	E24
chr6	97439200	97440200	E31
chr6	97440200	97440600	E24
chr6	97440600	97441000	E22
chr6	97441000	97441600	E23
chr6	97441600	97442000	E24
chr6	97442000	97442200	E21
chr6	97442200	97442400	E19
chr6	97442400	97442600	E21
chr6	97442600	97442800	E25
chr6	97442800	97443600	E26
chr6	97443600	97443800	E27
chr6	97443800	97444000	E31
chr6	97444000	97444200	E29
chr6	97444200	97444400	E37
chr6	97444400	97444800	E18
chr6	97444800	97445000	E33
chr6	97445000	97445200	E34
chr6	97445200	97445400	E33
chr6	97445400	97445600	E26
chr6	97445600	97446200	E21
chr6	97446200	97446400	E19
chr6	97446400	97446800	E27
chr6	97446800	97447000	E35
chr6	97447000	97447200	E25
chr6	97447200	97447400	E27
chr6	97447400	97447600	E19
chr6	97447600	97447800	E21
chr6	97447800	97448000	E22
chr6	97448000	97448400	E25
chr6	97448400	97448600	E27
chr6	97448600	97449200	E28
chr6	97449200	97449400	E18
chr6	97449400	97449600	E34
chr6	97449600	97449800	E35
chr6	97449800	97450000	E33
chr6	97450000	97450200	E18
chr6	97450200	97450400	E35
chr6	97450400	97450800	E34
chr6	97450800	97451200	E18
chr6	97451200	97451400	E35
chr6	97451400	97452000	E37
chr6	97452000	97452600	E29
chr6	97452600	97453000	E37
chr6	97453000	97453200	E35
chr6	97453200	97453800	E18
chr6	97453800	97454000	E28
chr6	97454000	97454200	E18
chr6	97454200	97454600	E28
chr6	97454600	97455000	E27
chr6	97455000	97455200	E19
chr6	97455200	97455600	E25
chr6	97455600	97456000	E24
chr6	97456000	97457000	E23
chr6	97457000	97457200	E22
chr6	97457200	97457800	E23
chr6	97457800	97458000	E22
chr6	97458000	97459400	E23
chr6	97459400	97459600	E21
chr6	97459600	97460000	E22
chr6	97460000	97460600	E23
chr6	97460600	97461200	E22
chr6	97461200	97461400	E26
chr6	97461400	97461600	E25
chr6	97461600	97462000	E26
chr6	97462000	97462200	E28
chr6	97462200	97462400	E18
chr6	97462400	97462800	E27
chr6	97462800	97463200	E28
chr6	97463200	97463400	E33
chr6	97463400	97463800	E34
chr6	97463800	97464000	E35
chr6	97464000	97464200	E34
chr6	97464200	97464400	E35
chr6	97464400	97464600	E18
chr6	97464600	97464800	E35
chr6	97464800	97465000	E34
chr6	97465000	97465200	E35
chr6	97465200	97465400	E34
chr6	97465400	97465600	E35
chr6	97465600	97465800	E34
chr6	97465800	97466600	E35
chr6	97466600	97466800	E28
chr6	97466800	97467200	E18
chr6	97467200	97467400	E27
chr6	97467400	97467800	E34
chr6	97467800	97468000	E33
chr6	97468000	97468200	E34
chr6	97468200	97468600	E18
chr6	97468600	97468800	E28
chr6	97468800	97469000	E18
chr6	97469000	97469200	E27
chr6	97469200	97469600	E33
chr6	97469600	97469800	E27
chr6	97469800	97470000	E26
chr6	97470000	97470400	E27
chr6	97470400	97470600	E34
chr6	97470600	97470800	E28
chr6	97470800	97471000	E27
chr6	97471000	97471200	E19
chr6	97471200	97471400	E18
chr6	97471400	97471800	E25
chr6	97471800	97472000	E21
chr6	97472000	97472200	E24
chr6	97472200	97472400	E21
chr6	97472400	97472800	E20
chr6	97472800	97473000	E21
chr6	97473000	97473200	E22
chr6	97473200	97473600	E23
chr6	97473600	97473800	E22
chr6	97473800	97474000	E20
chr6	97474000	97474400	E25
chr6	97474400	97474600	E21
chr6	97474600	97474800	E19
chr6	97474800	97475200	E27
chr6	97475200	97475600	E30
chr6	97475600	97475800	E29
chr6	97475800	97476200	E30
chr6	97476200	97476400	E31
chr6	97476400	97476600	E24
chr6	97476600	97476800	E31
chr6	97476800	97477000	E25
chr6	97477000	97477200	E26
chr6	97477200	97477400	E18
chr6	97477400	97477600	E19
chr6	97477600	97478000	E16
chr6	97478000	97478200	E28
chr6	97478200	97478400	E26
chr6	97478400	97478600	E27
chr6	97478600	97479000	E34
chr6	97479000	97479200	E35
chr6	97479200	97479400	E34
chr6	97479400	97480000	E35
chr6	97480000	97480400	E18
chr6	97480400	97480600	E21
chr6	97480600	97480800	E18
chr6	97480800	97481400	E28
chr6	97481400	97481600	E18
chr6	97481600	97482400	E35
chr6	97482400	97482600	E18
chr6	97482600	97483600	E35
chr6	97483600	97484200	E18
chr6	97484200	97484400	E37
chr6	97484400	97484600	E36
chr6	97484600	97484800	E75
chr6	97484800	97485200	E2
chr6	97485200	97485600	E18
chr6	97485600	97485800	E27
chr6	97485800	97486200	E28
chr6	97486200	97486400	E27
chr6	97486400	97486600	E18
chr6	97486600	97487000	E28
chr6	97487000	97487200	E18
chr6	97487200	97487400	E34
chr6	97487400	97488200	E35
chr6	97488200	97488600	E34
chr6	97488600	97488800	E33
chr6	97488800	97489000	E32
chr6	97489000	97489400	E28
chr6	97489400	97489600	E33
chr6	97489600	97489800	E28
chr6	97489800	97490000	E27
chr6	97490000	97490200	E19
chr6	97490200	97490400	E27
chr6	97490400	97490600	E18
chr6	97490600	97491000	E26
chr6	97491000	97491200	E27
chr6	97491200	97491400	E18
chr6	97491400	97491600	E35
chr6	97491600	97492200	E18
chr6	97492200	97493000	E19
chr6	97493000	97493200	E18
chr6	97493200	97493400	E19
chr6	97493400	97493600	E27
chr6	97493600	97494200	E26
chr6	97494200	97494600	E27
chr6	97494600	97494800	E19
chr6	97494800	97495000	E27
chr6	97495000	97495200	E25
chr6	97495200	97495600	E24
chr6	97495600	97495800	E25
chr6	97495800	97496000	E22
chr6	97496000	97496200	E23
chr6	97496200	97496600	E22
chr6	97496600	97498400	E23
chr6	97498400	97498600	E22
chr6	97498600	97499000	E24
chr6	97499000	97500200	E22
chr6	97500200	97500600	E23
chr6	97500600	97501200	E22
chr6	97501200	97501400	E21
chr6	97501400	97501600	E20
chr6	97501600	97502200	E19
chr6	97502200	97502400	E27
chr6	97502400	97502600	E28
chr6	97502600	97503000	E27
chr6	97503000	97503200	E26
chr6	97503200	97503600	E32
chr6	97503600	97503800	E28
chr6	97503800	97504200	E27
chr6	97504200	97504600	E32
chr6	97504600	97504800	E28
chr6	97504800	97505000	E18
chr6	97505000	97505400	E35
chr6	97505400	97505600	E18
chr6	97505600	97506000	E27
chr6	97506000	97506400	E26
chr6	97506400	97506600	E27
chr6	97506600	97506800	E25
chr6	97506800	97507200	E24
chr6	97507200	97507400	E21
chr6	97507400	97507800	E19
chr6	97507800	97508200	E27
chr6	97508200	97508400	E33
chr6	97508400	97508600	E32
chr6	97508600	97508800	E33
chr6	97508800	97509400	E34
chr6	97509400	97509800	E26
chr6	97509800	97510400	E27
chr6	97510400	97510800	E18
chr6	97510800	97511000	E35
chr6	97511000	97511200	E34
chr6	97511200	97511400	E33
chr6	97511400	97511600	E34
chr6	97511600	97511800	E33
chr6	97511800	97512000	E34
chr6	97512000	97514800	E35
chr6	97514800	97515000	E34
chr6	97515000	97515400	E33
chr6	97515400	97515600	E34
chr6	97515600	97515800	E33
chr6	97515800	97516000	E34
chr6	97516000	97516400	E18
chr6	97516400	97516600	E19
chr6	97516600	97516800	E28
chr6	97516800	97517000	E33
chr6	97517000	97517200	E28
chr6	97517200	97519000	E35
chr6	97519000	97519200	E34
chr6	97519200	97519400	E35
chr6	97519400	97520200	E34
chr6	97520200	97520400	E35
chr6	97520400	97520600	E18
chr6	97520600	97521600	E35
chr6	97521600	97522200	E33
chr6	97522200	97522400	E35
chr6	97522400	97522600	E18
chr6	97522600	97523000	E35
chr6	97523000	97523200	E18
chr6	97523200	97523400	E35
chr6	97523400	97523600	E34
chr6	97523600	97525000	E35
chr6	97525000	97525200	E34
chr6	97525200	97525400	E35
chr6	97525400	97525600	E28
chr6	97525600	97526600	E35
chr6	97526600	97527000	E34
chr6	97527000	97528400	E35
chr6	97528400	97528600	E34
chr6	97528600	97529600	E35
chr6	97529600	97529800	E34
chr6	97529800	97530400	E35
chr6	97530400	97531600	E2
chr6	97531600	97531800	E36
chr6	97531800	97532000	E72
chr6	97532000	97533000	E2
chr6	97533000	97533200	E35
chr6	97533200	97533400	E34
chr6	97533400	97533600	E33
chr6	97533600	97534000	E34
chr6	97534000	97534200	E35
chr6	97534200	97534800	E34
chr6	97534800	97535000	E35
chr6	97535000	97535200	E34
chr6	97535200	97535800	E35
chr6	97535800	97536000	E34
chr6	97536000	97536400	E89
chr6	97536400	97536600	E35
chr6	97536600	97536800	E2
chr6	97536800	97537000	E38
chr6	97537000	97537200	E36
chr6	97537200	97537400	E2
chr6	97537400	97537600	E36
chr6	97537600	97537800	E89
chr6	97537800	97538800	E38
chr6	97538800	97539600	E5
chr6	97539600	97541200	E2
chr6	97541200	97541600	E35
chr6	97541600	97541800	E34
chr6	97541800	97543000	E35
chr6	97543000	97543200	E34
chr6	97543200	97543400	E33
chr6	97543400	97544000	E34
chr6	97544000	97544400	E27
chr6	97544400	97544600	E26
chr6	97544600	97545000	E22
chr6	97545000	97545200	E24
chr6	97545200	97545400	E23
chr6	97545400	97545600	E22
chr6	97545600	97545800	E23
chr6	97545800	97546000	E22
chr6	97546000	97546400	E20
chr6	97546400	97546600	E19
chr6	97546600	97547000	E18
chr6	97547000	97547600	E27
chr6	97547600	97548200	E35
chr6	97548200	97548600	E33
chr6	97548600	97549000	E34
chr6	97549000	97549400	E28
chr6	97549400	97549600	E27
chr6	97549600	97549800	E20
chr6	97549800	97550000	E22
chr6	97550000	97550200	E21
chr6	97550200	97550600	E22
chr6	97550600	97550800	E26
chr6	97550800	97551200	E28
chr6	97551200	97551400	E27
chr6	97551400	97551600	E34
chr6	97551600	97551800	E35
chr6	97551800	97552000	E28
chr6	97552000	97552200	E18
chr6	97552200	97553200	E35
chr6	97553200	97553400	E34
chr6	97553400	97553600	E33
chr6	97553600	97554200	E18
chr6	97554200	97555000	E35
chr6	97555000	97555200	E34
chr6	97555200	97555400	E35
chr6	97555400	97555600	E34
chr6	97555600	97555800	E18
chr6	97555800	97556200	E34
chr6	97556200	97556400	E28
chr6	97556400	97556600	E34
chr6	97556600	97557000	E35
chr6	97557000	97558200	E2
chr6	97558200	97558400	E35
chr6	97558400	97558600	E37
chr6	97558600	97558800	E86
chr6	97558800	97563400	E2
chr6	97563400	97563600	E36
chr6	97563600	97570200	E2
chr6	97570200	97570600	E35
chr6	97570600	97570800	E34
chr6	97570800	97571000	E26
chr6	97571000	97571400	E28
chr6	97571400	97571600	E34
chr6	97571600	97571800	E35
chr6	97571800	97576400	E2
chr6	97576400	97576600	E89
chr6	97576600	97577200	E2
chr6	97577200	97577400	E36
chr6	97577400	97580000	E2
chr6	97580000	97580200	E36
chr6	97580200	97580600	E2
chr6	97580600	97580800	E89
chr6	97580800	97581000	E37
chr6	97581000	97581200	E29
chr6	97581200	97581600	E18
chr6	97581600	97582200	E35
chr6	97582200	97582400	E2
chr6	97582400	97582600	E36
chr6	97582600	97584200	E2
chr6	97584200	97584400	E36
chr6	97584400	97586200	E2
chr6	97586200	97586400	E36
chr6	97586400	97591200	E2
chr6	97591200	97591400	E36
chr6	97591400	97595600	E2
chr6	97595600	97595800	E39
chr6	97595800	97624600	E3
chr6	97624600	97631400	E2
chr6	97631400	97631600	E34
chr6	97631600	97631800	E35
chr6	97631800	97632000	E34
chr6	97632000	97632200	E35
chr6	97632200	97633800	E2
chr6	97633800	97634200	E35
chr6	97634200	97634600	E18
chr6	97634600	97635000	E35
chr6	97635000	97638200	E2
chr6	97638200	97638600	E87
chr6	97638600	97649400	E3
chr6	97649400	97649600	E73
chr6	97649600	97653400	E3
chr6	97653400	97653600	E73
chr6	97653600	97661400	E3
chr6	97661400	97662000	E2
chr6	97662000	97662600	E35
chr6	97662600	97662800	E18
chr6	97662800	97663000	E35
chr6	97663000	97663200	E18
chr6	97663200	97663400	E13
chr6	97663400	97663600	E31
chr6	97663600	97663800	E28
chr6	97663800	97664000	E18
chr6	97664000	97664600	E35
chr6	97664600	97664800	E34
chr6	97664800	97710800	E3
chr6	97710800	97711000	E39
chr6	97711000	97730400	E3
chr6	97730400	97730600	E39
chr6	97730600	97730800	E30
chr6	97730800	97731000	E13
chr6	97731000	97731200	E30
chr6	97731200	97731400	E13
chr6	97731400	97731600	E14
chr6	97731600	97732000	E17
chr6	97732000	97751400	E3
chr6	97751400	97751600	E39
chr6	97751600	97752000	E87
chr6	97752000	97753200	E2
chr6	97753200	97753400	E36
chr6	97753400	97753600	E37
chr6	97753600	97753800	E8
chr6	97753800	97754000	E37
chr6	97754000	97754400	E38
chr6	97754400	97754600	E36
chr6	97754600	97755600	E2
chr6	97755600	97792600	E3
chr6	97792600	97794400	E4
chr6	97794400	97795200	E5
chr6	97795200	97795600	E38
chr6	97795600	97795800	E17
chr6	97795800	97796200	E65
chr6	97796200	97796400	E56
chr6	97796400	97796600	E64
chr6	97796600	97796800	E65
chr6	97796800	97820400	E3
chr6	97820400	97820800	E39
chr6	97820800	97835800	E3
chr6	97835800	97836000	E39
chr6	97836000	97837000	E2
chr6	97837000	97837200	E36
chr6	97837200	97841400	E2
chr6	97841400	97841600	E36
chr6	97841600	97841800	E37
chr6	97841800	97842000	E35
chr6	97842000	97842400	E18
chr6	97842400	97845400	E2
chr6	97845400	97845600	E36
chr6	97845600	97845800	E86
chr6	97845800	97849600	E2
chr6	97849600	97849800	E39
chr6	97849800	97852200	E2
chr6	97852200	97852400	E4
chr6	97852400	97852600	E38
chr6	97852600	97853000	E6
chr6	97853000	97854000	E38
chr6	97854000	97854200	E34
chr6	97854200	97854400	E35
chr6	97854400	97861400	E3
chr6	97861400	97861600	E39
chr6	97861600	97874800	E3
chr6	97874800	97875200	E65
chr6	97875200	97875400	E64
chr6	97875400	97875600	E38
chr6	97875600	97876000	E64
chr6	97876000	97876400	E38
chr6	97876400	97876800	E65
chr6	97876800	97877000	E36
chr6	97877000	97877800	E2
chr6	97877800	97878200	E36
chr6	97878200	97883400	E2
chr6	97883400	97883600	E35
chr6	97883600	97884400	E18
chr6	97884400	97884600	E28
chr6	97884600	97884800	E20
chr6	97884800	97885600	E22
chr6	97885600	97886000	E21
chr6	97886000	97887200	E22
chr6	97887200	97887600	E20
chr6	97887600	97888200	E23
chr6	97888200	97888400	E21
chr6	97888400	97888600	E23
chr6	97888600	97888800	E12
chr6	97888800	97889000	E13
chr6	97889000	97889200	E14
chr6	97889200	97889400	E15
chr6	97889400	97889800	E16
chr6	97889800	97890200	E17
chr6	97890200	97890600	E15
chr6	97890600	97890800	E16
chr6	97890800	97891200	E15
chr6	97891200	97891400	E16
chr6	97891400	97891600	E15
chr6	97891600	97891800	E14
chr6	97891800	97893400	E15
chr6	97893400	97893600	E14
chr6	97893600	97893800	E15
chr6	97893800	97894000	E16
chr6	97894000	97894200	E15
chr6	97894200	97894600	E14
chr6	97894600	97895200	E15
chr6	97895200	97895600	E16
chr6	97895600	97896000	E83
chr6	97896000	97896200	E37
chr6	97896200	97896800	E17
chr6	97896800	97897000	E16
chr6	97897000	97897200	E19
chr6	97897200	97897400	E20
chr6	97897400	97897600	E21
chr6	97897600	97898200	E13
chr6	97898200	97898400	E21
chr6	97898400	97898800	E19
chr6	97898800	97899200	E18
chr6	97899200	97900000	E35
chr6	97900000	97904400	E2
chr6	97904400	97904600	E36
chr6	97904600	97907200	E2
chr6	97907200	97907600	E35
chr6	97907600	97907800	E27
chr6	97907800	97908200	E26
chr6	97908200	97908400	E19
chr6	97908400	97908600	E30
chr6	97908600	97908800	E14
chr6	97908800	97909200	E15
chr6	97909200	97909400	E14
chr6	97909400	97909600	E15
chr6	97909600	97910000	E16
chr6	97910000	97910200	E15
chr6	97910200	97910600	E16
chr6	97910600	97911000	E17
chr6	97911000	97911200	E37
chr6	97911200	97911400	E29
chr6	97911400	97911800	E38
chr6	97911800	97912000	E72
chr6	97912000	97912600	E38
chr6	97912600	97913000	E36
chr6	97913000	97913200	E37
chr6	97913200	97913800	E17
chr6	97913800	97914000	E16
chr6	97914000	97914200	E31
chr6	97914200	97914400	E30
chr6	97914400	97914600	E19
chr6	97914600	97915000	E18
chr6	97915000	97915200	E36
chr6	97915200	97918800	E2
chr6	97918800	97919000	E36
chr6	97919000	97920200	E2
chr6	97920200	97920400	E36
chr6	97920400	97920800	E2
chr6	97920800	97921000	E36
chr6	97921000	97921400	E2
chr6	97921400	97921600	E36
chr6	97921600	97923800	E2
chr6	97923800	97926600	E3
chr6	97926600	97927000	E39
chr6	97927000	97941400	E3
chr6	97941400	97942800	E2
chr6	97942800	97943000	E36
chr6	97943000	97943200	E38
chr6	97943200	97943600	E89
chr6	97943600	97943800	E38
chr6	97943800	97944400	E77
chr6	97944400	97944600	E2
chr6	97944600	97944800	E35
chr6	97944800	97945200	E18
chr6	97945200	97945400	E19
chr6	97945400	97945800	E20
chr6	97945800	97946000	E21
chr6	97946000	97946200	E20
chr6	97946200	97946400	E18
chr6	97946400	97946600	E16
chr6	97946600	97947000	E89
chr6	97947000	97947200	E38
chr6	97947200	97947400	E17
chr6	97947400	97948200	E38
chr6	97948200	97948400	E90
chr6	97948400	97948800	E38
chr6	97948800	97949000	E86
chr6	97949000	97949200	E38
chr6	97949200	97949600	E37
chr6	97949600	97949800	E30
chr6	97949800	97950000	E37
chr6	97950000	97950600	E38
chr6	97950600	97950800	E86
chr6	97950800	97955200	E2
chr6	97955200	97955400	E39
chr6	97955400	97968600	E3
chr6	97968600	97968800	E39
chr6	97968800	97969200	E2
chr6	97969200	97969400	E36
chr6	97969400	97970800	E2
chr6	97970800	97971000	E36
chr6	97971000	97971200	E2
chr6	97971200	97971400	E36
chr6	97971400	97972200	E37
chr6	97972200	97972400	E17
chr6	97972400	97972600	E16
chr6	97972600	97972800	E15
chr6	97972800	97973000	E31
chr6	97973000	97973200	E30
chr6	97973200	97973400	E19
chr6	97973400	97974000	E18
chr6	97974000	97974600	E19
chr6	97974600	97975000	E15
chr6	97975000	97975400	E16
chr6	97975400	97975800	E17
chr6	97975800	97976400	E38
chr6	97976400	97976800	E36
chr6	97976800	97982400	E2
chr6	97982400	97982800	E36
chr6	97982800	97984800	E2
chr6	97984800	97985200	E39
chr6	97985200	97991800	E3
chr6	97991800	97992000	E39
chr6	97992000	98001400	E3
chr6	98001400	98001800	E39
chr6	98001800	98031800	E3
chr6	98031800	98032400	E39
chr6	98032400	98034000	E2
chr6	98034000	98034200	E78
chr6	98034200	98034400	E37
chr6	98034400	98034600	E6
chr6	98034600	98035000	E5
chr6	98035000	98037400	E4
chr6	98037400	98037600	E39
chr6	98037600	98047000	E3
chr6	98047000	98047200	E39
chr6	98047200	98051000	E3
chr6	98051000	98051200	E73
chr6	98051200	98066400	E3
chr6	98066400	98066600	E39
chr6	98066600	98066800	E2
chr6	98066800	98067000	E39
chr6	98067000	98067400	E2
chr6	98067400	98068400	E3
chr6	98068400	98068600	E2
chr6	98068600	98068800	E39
chr6	98068800	98071400	E3
chr6	98071400	98073200	E2
chr6	98073200	98073400	E36
chr6	98073400	98074400	E2
chr6	98074400	98074600	E15
chr6	98074600	98075600	E13
chr6	98075600	98076200	E14
chr6	98076200	98076600	E15
chr6	98076600	98077200	E14
chr6	98077200	98077400	E10
chr6	98077400	98077800	E82
chr6	98077800	98078000	E83
chr6	98078000	98078200	E84
chr6	98078200	98078400	E17
chr6	98078400	98078800	E16
chr6	98078800	98079000	E17
chr6	98079000	98079200	E38
chr6	98079200	98079800	E17
chr6	98079800	98080000	E38
chr6	98080000	98080400	E16
chr6	98080400	98080600	E17
chr6	98080600	98081000	E38
chr6	98081000	98081200	E16
chr6	98081200	98081600	E39
chr6	98081600	98096200	E3
chr6	98096200	98096600	E39
chr6	98096600	98101800	E3
chr6	98101800	98103400	E2
chr6	98103400	98103600	E35
chr6	98103600	98103800	E18
chr6	98103800	98104000	E28
chr6	98104000	98104200	E26
chr6	98104200	98104400	E25
chr6	98104400	98104600	E21
chr6	98104600	98104800	E25
chr6	98104800	98105000	E21
chr6	98105000	98105200	E20
chr6	98105200	98105600	E19
chr6	98105600	98106000	E28
chr6	98106000	98106200	E18
chr6	98106200	98106400	E35
chr6	98106400	98106600	E18
chr6	98106600	98106800	E36
chr6	98106800	98107400	E2
chr6	98107400	98107600	E89
chr6	98107600	98110600	E2
chr6	98110600	98110800	E36
chr6	98110800	98111000	E35
chr6	98111000	98111200	E28
chr6	98111200	98111600	E33
chr6	98111600	98111800	E27
chr6	98111800	98112000	E18
chr6	98112000	98112200	E35
chr6	98112200	98112400	E89
chr6	98112400	98112600	E36
chr6	98112600	98115400	E2
chr6	98115400	98115800	E36
chr6	98115800	98116000	E18
chr6	98116000	98116400	E16
chr6	98116400	98116600	E15
chr6	98116600	98117000	E11
chr6	98117000	98117400	E12
chr6	98117400	98117600	E11
chr6	98117600	98117800	E14
chr6	98117800	98118200	E16
chr6	98118200	98118800	E18
chr6	98118800	98119600	E35
chr6	98119600	98120600	E2
chr6	98120600	98120800	E36
chr6	98120800	98121600	E2
chr6	98121600	98132800	E3
chr6	98132800	98133000	E73
chr6	98133000	98152200	E3
chr6	98152200	98152600	E39
chr6	98152600	98168000	E3
chr6	98168000	98168200	E73
chr6	98168200	98180200	E3
chr6	98180200	98180400	E73
chr6	98180400	98181400	E3
chr6	98181400	98181600	E73
chr6	98181600	98208000	E3
chr6	98208000	98208200	E39
chr6	98208200	98209000	E3
chr6	98209000	98209400	E39
chr6	98209400	98229200	E3
chr6	98229200	98229400	E39
chr6	98229400	98253000	E3
chr6	98253000	98253400	E85
chr6	98253400	98261400	E3
chr6	98261400	98261600	E85
chr6	98261600	98262000	E83
chr6	98262000	98262200	E84
chr6	98262200	98262400	E83
chr6	98262400	98262600	E84
chr6	98262600	98263400	E85
chr6	98263400	98263600	E84
chr6	98263600	98264200	E85
chr6	98264200	98264800	E84
chr6	98264800	98265200	E83
chr6	98265200	98265600	E84
chr6	98265600	98266000	E85
chr6	98266000	98266600	E84
chr6	98266600	98267200	E83
chr6	98267200	98267600	E82
chr6	98267600	98268600	E83
chr6	98268600	98268800	E85
chr6	98268800	98269000	E84
chr6	98269000	98269400	E85
chr6	98269400	98270000	E4
chr6	98270000	98270200	E39
chr6	98270200	98290800	E3
chr6	98290800	98291200	E65
chr6	98291200	98291600	E64
chr6	98291600	98292000	E63
chr6	98292000	98292200	E65
chr6	98292200	98292600	E64
chr6	98292600	98293200	E65
chr6	98293200	98297600	E3
chr6	98297600	98297800	E1
chr6	98297800	98298000	E38
chr6	98298000	98298400	E16
chr6	98298400	98298600	E37
chr6	98298600	98298800	E29
chr6	98298800	98299000	E37
chr6	98299000	98299200	E86
chr6	98299200	98299600	E89
chr6	98299600	98332800	E3
chr6	98332800	98333200	E65
chr6	98333200	98333400	E64
chr6	98333400	98334400	E65
chr6	98334400	98334800	E3
chr6	98334800	98335200	E39
chr6	98335200	98363000	E3
chr6	98363000	98363200	E39
chr6	98363200	98383000	E3
chr6	98383000	98383200	E73
chr6	98383200	98418800	E3
chr6	98418800	98419000	E73
chr6	98419000	98469000	E3
chr6	98469000	98469200	E39
chr6	98469200	98487800	E3
chr6	98487800	98488000	E35
chr6	98488000	98488400	E28
chr6	98488400	98488600	E27
chr6	98488600	98488800	E28
chr6	98488800	98490400	E35
chr6	98490400	98492200	E2
chr6	98492200	98493000	E35
chr6	98493000	98494200	E2
chr6	98494200	98494400	E36
chr6	98494400	98494800	E2
chr6	98494800	98495200	E88
chr6	98495200	98495600	E18
chr6	98495600	98495800	E28
chr6	98495800	98496000	E88
chr6	98496000	98496200	E35
chr6	98496200	98498400	E2
chr6	98498400	98502600	E3
chr6	98502600	98503000	E73
chr6	98503000	98505000	E3
chr6	98505000	98505200	E39
chr6	98505200	98566400	E3
chr6	98566400	98566600	E73
chr6	98566600	98572400	E3
chr6	98572400	98572600	E73
chr6	98572600	98573200	E3
chr6	98573200	98573400	E39
chr6	98573400	98579000	E3
chr6	98579000	98579200	E2
chr6	98579200	98579600	E34
chr6	98579600	98579800	E36
chr6	98579800	98580400	E2
chr6	98580400	98597000	E3
chr6	98597000	98597400	E39
chr6	98597400	98598000	E3
chr6	98598000	98598200	E73
chr6	98598200	98638000	E3
chr6	98638000	98638400	E39
chr6	98638400	98642600	E3
chr6	98642600	98642800	E39
chr6	98642800	98660600	E3
chr6	98660600	98662800	E2
chr6	98662800	98663000	E89
chr6	98663000	98663400	E2
chr6	98663400	98663600	E72
chr6	98663600	98671400	E3
chr6	98671400	98671800	E39
chr6	98671800	98673600	E3
chr6	98673600	98673800	E18
chr6	98673800	98674000	E28
chr6	98674000	98674200	E18
chr6	98674200	98674400	E28
chr6	98674400	98678800	E3
chr6	98678800	98679000	E39
chr6	98679000	98719600	E3
chr6	98719600	98719800	E4
chr6	98719800	98720000	E72
chr6	98720000	98720200	E78
chr6	98720200	98720600	E39
chr6	98720600	98729800	E3
chr6	98729800	98730000	E39
chr6	98730000	98733800	E3
chr6	98733800	98734200	E39
chr6	98734200	98737600	E3
chr6	98737600	98737800	E39
chr6	98737800	98755600	E3
chr6	98755600	98755800	E65
chr6	98755800	98756000	E64
chr6	98756000	98756600	E57
chr6	98756600	98758200	E65
chr6	98758200	98758400	E3
chr6	98758400	98758600	E73
chr6	98758600	98764400	E3
chr6	98764400	98764600	E73
chr6	98764600	98771200	E3
chr6	98771200	98772400	E35
chr6	98772400	98773000	E87
chr6	98773000	98775200	E2
chr6	98775200	98776800	E4
chr6	98776800	98777000	E78
chr6	98777000	98778200	E4
chr6	98778200	98783600	E3
chr6	98783600	98783800	E39
chr6	98783800	98801200	E3
chr6	98801200	98801400	E73
chr6	98801400	98805600	E3
chr6	98805600	98805800	E2
chr6	98805800	98806000	E36
chr6	98806000	98806200	E2
chr6	98806200	98806600	E87
chr6	98806600	98814600	E3
chr6	98814600	98814800	E39
chr6	98814800	98822400	E3
chr6	98822400	98822600	E73
chr6	98822600	98828200	E3
chr6	98828200	98829800	E2
chr6	98829800	98830200	E35
chr6	98830200	98830400	E34
chr6	98830400	98831600	E35
chr6	98831600	98832000	E28
chr6	98832000	98832400	E18
chr6	98832400	98832800	E19
chr6	98832800	98833000	E27
chr6	98833000	98833400	E28
chr6	98833400	98833600	E35
chr6	98833600	98833800	E89
chr6	98833800	98834000	E2
chr6	98834000	98851800	E3
chr6	98851800	98852200	E39
chr6	98852200	98860400	E3
chr6	98860400	98860600	E2
chr6	98860600	98860800	E36
chr6	98860800	98861000	E89
chr6	98861000	98861200	E37
chr6	98861200	98861800	E35
chr6	98861800	98862600	E2
chr6	98862600	98863000	E35
chr6	98863000	98863400	E18
chr6	98863400	98863600	E20
chr6	98863600	98863800	E21
chr6	98863800	98864200	E22
chr6	98864200	98864600	E23
chr6	98864600	98864800	E24
chr6	98864800	98865000	E25
chr6	98865000	98865200	E35
chr6	98865200	98865400	E34
chr6	98865400	98866400	E35
chr6	98866400	98876200	E3
chr6	98876200	98876400	E73
chr6	98876400	98891200	E3
chr6	98891200	98891400	E2
chr6	98891400	98891800	E34
chr6	98891800	98892000	E35
chr6	98892000	98892200	E34
chr6	98892200	98892400	E35
chr6	98892400	98893800	E2
chr6	98893800	98903600	E3
chr6	98903600	98904600	E2
chr6	98904600	98904800	E35
chr6	98904800	98905000	E18
chr6	98905000	98905400	E28
chr6	98905400	98905800	E26
chr6	98905800	98906000	E22
chr6	98906000	98906200	E23
chr6	98906200	98906400	E21
chr6	98906400	98906800	E23
chr6	98906800	98907000	E22
chr6	98907000	98907200	E23
chr6	98907200	98907400	E22
chr6	98907400	98907600	E21
chr6	98907600	98907800	E19
chr6	98907800	98908000	E29
chr6	98908000	98908200	E37
chr6	98908200	98908400	E35
chr6	98908400	98908600	E34
chr6	98908600	98909600	E35
chr6	98909600	98909800	E33
chr6	98909800	98910000	E35
chr6	98910000	98912400	E2
chr6	98912400	98912800	E39
chr6	98912800	98921200	E3
chr6	98921200	98921400	E73
chr6	98921400	98930800	E3
chr6	98930800	98931200	E85
chr6	98931200	98931400	E84
chr6	98931400	98932600	E85
chr6	98932600	98933000	E84
chr6	98933000	98934000	E85
chr6	98934000	98934200	E84
chr6	98934200	98936200	E85
chr6	98936200	98946400	E3
chr6	98946400	98946600	E89
chr6	98946600	98946800	E35
chr6	98946800	98947000	E34
chr6	98947000	98947600	E35
chr6	98947600	98951400	E2
chr6	98951400	98957600	E3
chr6	98957600	98957800	E39
chr6	98957800	98961600	E3
chr6	98961600	98961800	E39
chr6	98961800	98962600	E40
chr6	98962600	98962800	E5
chr6	98962800	98964200	E4
chr6	98964200	98975400	E3
chr6	98975400	98977000	E2
chr6	98977000	98977200	E36
chr6	98977200	98977400	E2
chr6	98977400	98977600	E88
chr6	98977600	98978200	E35
chr6	98978200	98978400	E34
chr6	98978400	98978600	E6
chr6	98978600	98978800	E34
chr6	98978800	98979000	E6
chr6	98979000	98979200	E5
chr6	98979200	98982200	E4
chr6	98982200	98992200	E2
chr6	98992200	98992400	E36
chr6	98992400	98993600	E2
chr6	98993600	98994400	E4
chr6	98994400	98995200	E85
chr6	98995200	98995400	E83
chr6	98995400	98995600	E84
chr6	98995600	98995800	E83
chr6	98995800	98996200	E85
chr6	98996200	98997400	E3
chr6	98997400	98997600	E39
chr6	98997600	99005800	E3
chr6	99005800	99006000	E39
chr6	99006000	99007800	E2
chr6	99007800	99008000	E86
chr6	99008000	99008200	E38
chr6	99008200	99008400	E7
chr6	99008400	99008600	E6
chr6	99008600	99008800	E84
chr6	99008800	99009400	E85
chr6	99009400	99009600	E89
chr6	99009600	99009800	E36
chr6	99009800	99012000	E2
chr6	99012000	99012200	E36
chr6	99012200	99012800	E2
chr6	99012800	99013000	E35
chr6	99013000	99013200	E28
chr6	99013200	99013400	E26
chr6	99013400	99013600	E24
chr6	99013600	99014000	E23
chr6	99014000	99014600	E22
chr6	99014600	99014800	E20
chr6	99014800	99015000	E19
chr6	99015000	99015200	E18
chr6	99015200	99016200	E35
chr6	99016200	99017600	E2
chr6	99017600	99017800	E36
chr6	99017800	99020400	E2
chr6	99020400	99022200	E35
chr6	99022200	99022400	E27
chr6	99022400	99022600	E20
chr6	99022600	99022800	E25
chr6	99022800	99023000	E22
chr6	99023000	99023200	E26
chr6	99023200	99023400	E21
chr6	99023400	99023600	E18
chr6	99023600	99023800	E35
chr6	99023800	99024200	E18
chr6	99024200	99024400	E28
chr6	99024400	99024600	E18
chr6	99024600	99024800	E33
chr6	99024800	99025000	E28
chr6	99025000	99025200	E35
chr6	99025200	99025400	E18
chr6	99025400	99025600	E28
chr6	99025600	99026000	E34
chr6	99026000	99026600	E35
chr6	99026600	99026800	E28
chr6	99026800	99027000	E33
chr6	99027000	99027200	E35
chr6	99027200	99029000	E2
chr6	99029000	99035000	E3
chr6	99035000	99035600	E85
chr6	99035600	99037000	E4
chr6	99037000	99037200	E85
chr6	99037200	99037800	E4
chr6	99037800	99038000	E85
chr6	99038000	99038800	E4
chr6	99038800	99039200	E85
chr6	99039200	99049200	E3
chr6	99049200	99049800	E85
chr6	99049800	99075000	E3
chr6	99075000	99075200	E34
chr6	99075200	99075600	E27
chr6	99075600	99075800	E18
chr6	99075800	99076600	E35
chr6	99076600	99076800	E34
chr6	99076800	99077200	E85
chr6	99077200	99078600	E2
chr6	99078600	99078800	E36
chr6	99078800	99079000	E38
chr6	99079000	99079200	E72
chr6	99079200	99080000	E2
chr6	99080000	99080200	E36
chr6	99080200	99082200	E2
chr6	99082200	99082400	E85
chr6	99082400	99082800	E84
chr6	99082800	99083400	E85
chr6	99083400	99083600	E84
chr6	99083600	99084000	E83
chr6	99084000	99084400	E84
chr6	99084400	99084600	E18
chr6	99084600	99084800	E19
chr6	99084800	99085600	E27
chr6	99085600	99085800	E30
chr6	99085800	99086200	E29
chr6	99086200	99086400	E18
chr6	99086400	99086600	E19
chr6	99086600	99086800	E20
chr6	99086800	99087000	E21
chr6	99087000	99087200	E25
chr6	99087200	99087400	E26
chr6	99087400	99087600	E25
chr6	99087600	99088000	E19
chr6	99088000	99088200	E25
chr6	99088200	99088600	E26
chr6	99088600	99088800	E20
chr6	99088800	99089400	E21
chr6	99089400	99089800	E22
chr6	99089800	99090400	E23
chr6	99090400	99090600	E22
chr6	99090600	99090800	E21
chr6	99090800	99091400	E19
chr6	99091400	99091600	E18
chr6	99091600	99091800	E19
chr6	99091800	99092000	E18
chr6	99092000	99092400	E28
chr6	99092400	99092600	E18
chr6	99092600	99097600	E2
chr6	99097600	99097800	E78
chr6	99097800	99098600	E4
chr6	99098600	99098800	E39
chr6	99098800	99102800	E3
chr6	99102800	99103000	E39
chr6	99103000	99106600	E3
chr6	99106600	99106800	E73
chr6	99106800	99114800	E3
chr6	99114800	99116800	E4
chr6	99116800	99117400	E85
chr6	99117400	99117600	E83
chr6	99117600	99117800	E84
chr6	99117800	99118200	E85
chr6	99118200	99119400	E4
chr6	99119400	99119600	E55
chr6	99119600	99120400	E85
chr6	99120400	99120600	E84
chr6	99120600	99121000	E85
chr6	99121000	99121200	E84
chr6	99121200	99121400	E83
chr6	99121400	99122000	E84
chr6	99122000	99122200	E85
chr6	99122200	99131400	E3
chr6	99131400	99131600	E73
chr6	99131600	99135600	E3
chr6	99135600	99135800	E72
chr6	99135800	99137400	E4
chr6	99137400	99137600	E78
chr6	99137600	99137800	E4
chr6	99137800	99138000	E5
chr6	99138000	99140400	E4
chr6	99140400	99140800	E5
chr6	99140800	99142200	E4
chr6	99142200	99142600	E85
chr6	99142600	99143000	E84
chr6	99143000	99143400	E25
chr6	99143400	99143600	E26
chr6	99143600	99143800	E27
chr6	99143800	99144000	E29
chr6	99144000	99144200	E17
chr6	99144200	99144400	E84
chr6	99144400	99144600	E85
chr6	99144600	99194400	E3
chr6	99194400	99194600	E2
chr6	99194600	99195000	E35
chr6	99195000	99195600	E28
chr6	99195600	99195800	E18
chr6	99195800	99203000	E3
chr6	99203000	99203200	E73
chr6	99203200	99211800	E3
chr6	99211800	99212000	E35
chr6	99212000	99212400	E18
chr6	99212400	99212600	E27
chr6	99212600	99212800	E88
chr6	99212800	99224400	E3
chr6	99224400	99224600	E73
chr6	99224600	99234800	E3
chr6	99234800	99235800	E85
chr6	99235800	99236200	E84
chr6	99236200	99236400	E85
chr6	99236400	99238000	E4
chr6	99238000	99238200	E55
chr6	99238200	99239600	E3
chr6	99239600	99239800	E39
chr6	99239800	99252200	E3
chr6	99252200	99252400	E73
chr6	99252400	99260800	E3
chr6	99260800	99261000	E39
chr6	99261000	99268000	E3
chr6	99268000	99270200	E4
chr6	99270200	99270600	E5
chr6	99270600	99271200	E4
chr6	99271200	99271400	E85
chr6	99271400	99271800	E84
chr6	99271800	99272800	E82
chr6	99272800	99273000	E83
chr6	99273000	99273600	E82
chr6	99273600	99274600	E83
chr6	99274600	99274800	E84
chr6	99274800	99275200	E83
chr6	99275200	99275400	E14
chr6	99275400	99275600	E10
chr6	99275600	99275800	E9
chr6	99275800	99276000	E62
chr6	99276000	99276600	E61
chr6	99276600	99276800	E58
chr6	99276800	99277000	E61
chr6	99277000	99277600	E82
chr6	99277600	99277800	E84
chr6	99277800	99278000	E85
chr6	99278000	99278200	E84
chr6	99278200	99278400	E82
chr6	99278400	99278800	E83
chr6	99278800	99279000	E61
chr6	99279000	99279600	E62
chr6	99279600	99279800	E81
chr6	99279800	99280000	E80
chr6	99280000	99280400	E62
chr6	99280400	99280600	E81
chr6	99280600	99280800	E10
chr6	99280800	99281000	E12
chr6	99281000	99281600	E11
chr6	99281600	99282200	E12
chr6	99282200	99282400	E31
chr6	99282400	99282600	E11
chr6	99282600	99282800	E12
chr6	99282800	99283400	E81
chr6	99283400	99283600	E80
chr6	99283600	99284000	E11
chr6	99284000	99284600	E10
chr6	99284600	99285000	E13
chr6	99285000	99285400	E14
chr6	99285400	99285600	E30
chr6	99285600	99286000	E15
chr6	99286000	99286200	E13
chr6	99286200	99286400	E15
chr6	99286400	99286800	E19
chr6	99286800	99287000	E15
chr6	99287000	99287200	E13
chr6	99287200	99287400	E20
chr6	99287400	99287600	E21
chr6	99287600	99287800	E13
chr6	99287800	99288000	E11
chr6	99288000	99288200	E12
chr6	99288200	99288600	E23
chr6	99288600	99288800	E21
chr6	99288800	99289000	E14
chr6	99289000	99289200	E11
chr6	99289200	99289600	E14
chr6	99289600	99289800	E11
chr6	99289800	99290000	E13
chr6	99290000	99290200	E11
chr6	99290200	99291600	E12
chr6	99291600	99291800	E81
chr6	99291800	99292400	E11
chr6	99292400	99292600	E13
chr6	99292600	99293000	E12
chr6	99293000	99293200	E81
chr6	99293200	99293400	E12
chr6	99293400	99293600	E11
chr6	99293600	99294000	E13
chr6	99294000	99294200	E14
chr6	99294200	99294400	E15
chr6	99294400	99294800	E29
chr6	99294800	99295000	E17
chr6	99295000	99295400	E37
chr6	99295400	99295600	E7
chr6	99295600	99295800	E8
chr6	99295800	99296000	E9
chr6	99296000	99296200	E8
chr6	99296200	99296400	E6
chr6	99296400	99296600	E7
chr6	99296600	99297000	E6
chr6	99297000	99297200	E5
chr6	99297200	99301200	E4
chr6	99301200	99302000	E2
chr6	99302000	99302200	E36
chr6	99302200	99302400	E38
chr6	99302400	99302600	E86
chr6	99302600	99302800	E65
chr6	99302800	99305200	E3
chr6	99305200	99305400	E72
chr6	99305400	99320000	E3
chr6	99320000	99320200	E39
chr6	99320200	99322600	E2
chr6	99322600	99322800	E36
chr6	99322800	99328600	E2
chr6	99328600	99328800	E39
chr6	99328800	99329000	E72
chr6	99329000	99350200	E3
chr6	99350200	99350400	E73
chr6	99350400	99350600	E3
chr6	99350600	99351400	E39
chr6	99351400	99366800	E3
chr6	99366800	99367000	E39
chr6	99367000	99367200	E40
chr6	99367200	99367400	E38
chr6	99367400	99367600	E36
chr6	99367600	99369400	E2
chr6	99369400	99369600	E86
chr6	99369600	99374200	E2
chr6	99374200	99374400	E36
chr6	99374400	99379600	E2
chr6	99379600	99379800	E36
chr6	99379800	99381400	E2
chr6	99381400	99381600	E36
chr6	99381600	99385800	E2
chr6	99385800	99392000	E3
chr6	99392000	99392200	E39
chr6	99392200	99392600	E28
chr6	99392600	99392800	E33
chr6	99392800	99393000	E29
chr6	99393000	99393200	E17
chr6	99393200	99393400	E38
chr6	99393400	99393600	E17
chr6	99393600	99393800	E29
chr6	99393800	99394400	E28
chr6	99394400	99394600	E18
chr6	99394600	99394800	E30
chr6	99394800	99395000	E31
chr6	99395000	99395400	E11
chr6	99395400	99395800	E81
chr6	99395800	99396000	E79
chr6	99396000	99396200	E10
chr6	99396200	99396400	E50
chr6	99396400	99396600	E68
chr6	99396600	99397000	E38
chr6	99397000	99397200	E65
chr6	99397200	99397600	E2
chr6	99397600	99397800	E39
chr6	99397800	99408600	E3
chr6	99408600	99409000	E39
chr6	99409000	99418800	E3
chr6	99418800	99419200	E65
chr6	99419200	99419600	E64
chr6	99419600	99419800	E65
chr6	99419800	99420400	E64
chr6	99420400	99423400	E65
chr6	99423400	99423800	E66
chr6	99423800	99424200	E64
chr6	99424200	99424400	E65
chr6	99424400	99424800	E58
chr6	99424800	99425000	E17
chr6	99425000	99425400	E37
chr6	99425400	99425800	E29
chr6	99425800	99426000	E37
chr6	99426000	99426200	E6
chr6	99426200	99426400	E38
chr6	99426400	99426800	E17
chr6	99426800	99427200	E38
chr6	99427200	99427400	E17
chr6	99427400	99428600	E65
chr6	99428600	99429000	E64
chr6	99429000	99430000	E65
chr6	99430000	99431200	E3
chr6	99431200	99431400	E73
chr6	99431400	99439200	E3
chr6	99439200	99440000	E65
chr6	99440000	99440200	E54
chr6	99440200	99440400	E57
chr6	99440400	99441600	E65
chr6	99441600	99441800	E64
chr6	99441800	99442400	E65
chr6	99442400	99442600	E70
chr6	99442600	99442800	E65
chr6	99442800	99455200	E3
chr6	99455200	99455400	E73
chr6	99455400	99464600	E3
chr6	99464600	99464800	E5
chr6	99464800	99467000	E4
chr6	99467000	99467800	E65
chr6	99467800	99468000	E66
chr6	99468000	99471800	E4
chr6	99471800	99472200	E5
chr6	99472200	99479400	E4
chr6	99479400	99479600	E5
chr6	99479600	99479800	E4
chr6	99479800	99480000	E5
chr6	99480000	99481600	E4
chr6	99481600	99481800	E72
chr6	99481800	99482400	E65
chr6	99482400	99482800	E64
chr6	99482800	99483200	E65
chr6	99483200	99483400	E63
chr6	99483400	99483600	E64
chr6	99483600	99483800	E65
chr6	99483800	99484200	E64
chr6	99484200	99484800	E65
chr6	99484800	99491200	E3
chr6	99491200	99491400	E65
chr6	99491400	99491800	E64
chr6	99491800	99492200	E63
chr6	99492200	99492400	E58
chr6	99492400	99492800	E57
chr6	99492800	99493000	E60
chr6	99493000	99493200	E58
chr6	99493200	99494600	E65
chr6	99494600	99499600	E3
chr6	99499600	99499800	E73
chr6	99499800	99500800	E3
chr6	99500800	99501000	E39
chr6	99501000	99510600	E3
chr6	99510600	99510800	E39
chr6	99510800	99512000	E3
chr6	99512000	99512200	E73
chr6	99512200	99512600	E3
chr6	99512600	99513000	E39
chr6	99513000	99515600	E3
chr6	99515600	99516000	E39
chr6	99516000	99543000	E3
chr6	99543000	99543400	E65
chr6	99543400	99543600	E56
chr6	99543600	99544000	E63
chr6	99544000	99544200	E64
chr6	99544200	99545200	E65
chr6	99545200	99562000	E3
chr6	99562000	99562200	E39
chr6	99562200	99567200	E3
chr6	99567200	99567400	E17
chr6	99567400	99567600	E38
chr6	99567600	99567800	E36
chr6	99567800	99568400	E2
chr6	99568400	99568800	E36
chr6	99568800	99569600	E2
chr6	99569600	99570000	E5
chr6	99570000	99576800	E4
chr6	99576800	99577000	E72
chr6	99577000	99577200	E5
chr6	99577200	99578400	E2
chr6	99578400	99579400	E38
chr6	99579400	99579600	E5
chr6	99579600	99579800	E78
chr6	99579800	99580200	E2
chr6	99580200	99580400	E36
chr6	99580400	99580600	E2
chr6	99580600	99580800	E36
chr6	99580800	99581400	E2
chr6	99581400	99581600	E39
chr6	99581600	99588600	E3
chr6	99588600	99588800	E73
chr6	99588800	99591400	E3
chr6	99591400	99591800	E73
chr6	99591800	99594600	E3
chr6	99594600	99595000	E73
chr6	99595000	99607200	E3
chr6	99607200	99607600	E65
chr6	99607600	99607800	E58
chr6	99607800	99608000	E56
chr6	99608000	99608400	E57
chr6	99608400	99608600	E63
chr6	99608600	99608800	E64
chr6	99608800	99609000	E63
chr6	99609000	99609200	E64
chr6	99609200	99609400	E65
chr6	99609400	99609600	E39
chr6	99609600	99632400	E3
chr6	99632400	99632600	E73
chr6	99632600	99633400	E3
chr6	99633400	99633800	E39
chr6	99633800	99634800	E3
chr6	99634800	99635000	E73
chr6	99635000	99666800	E3
chr6	99666800	99667000	E39
chr6	99667000	99670600	E3
chr6	99670600	99670800	E73
chr6	99670800	99682800	E3
chr6	99682800	99683000	E65
chr6	99683000	99683200	E64
chr6	99683200	99684400	E65
chr6	99684400	99702600	E3
chr6	99702600	99702800	E5
chr6	99702800	99703200	E78
chr6	99703200	99717400	E3
chr6	99717400	99718000	E65
chr6	99718000	99718200	E66
chr6	99718200	99718400	E55
chr6	99718400	99718600	E53
chr6	99718600	99718800	E60
chr6	99718800	99719000	E58
chr6	99719000	99719200	E56
chr6	99719200	99719400	E57
chr6	99719400	99719600	E65
chr6	99719600	99727800	E3
chr6	99727800	99728400	E4
chr6	99728400	99728600	E5
chr6	99728600	99730000	E4
chr6	99730000	99730600	E65
chr6	99730600	99731000	E57
chr6	99731000	99733800	E65
chr6	99733800	99734000	E67
chr6	99734000	99734400	E57
chr6	99734400	99735400	E65
chr6	99735400	99735600	E64
chr6	99735600	99737200	E66
chr6	99737200	99738400	E4
chr6	99738400	99741200	E66
chr6	99741200	99741400	E67
chr6	99741400	99741800	E66
chr6	99741800	99742000	E67
chr6	99742000	99742200	E63
chr6	99742200	99742400	E53
chr6	99742400	99742600	E63
chr6	99742600	99743000	E64
chr6	99743000	99743400	E65
chr6	99743400	99743600	E54
chr6	99743600	99744000	E66
chr6	99744000	99744400	E67
chr6	99744400	99745200	E66
chr6	99745200	99745800	E67
chr6	99745800	99746000	E66
chr6	99746000	99748000	E65
chr6	99748000	99748600	E57
chr6	99748600	99748800	E56
chr6	99748800	99749200	E58
chr6	99749200	99749600	E57
chr6	99749600	99749800	E56
chr6	99749800	99750200	E53
chr6	99750200	99750400	E63
chr6	99750400	99751600	E65
chr6	99751600	99751800	E57
chr6	99751800	99752000	E67
chr6	99752000	99753800	E66
chr6	99753800	99754000	E54
chr6	99754000	99754200	E53
chr6	99754200	99754400	E56
chr6	99754400	99754800	E57
chr6	99754800	99755000	E56
chr6	99755000	99755200	E57
chr6	99755200	99755600	E54
chr6	99755600	99755800	E66
chr6	99755800	99757400	E65
chr6	99757400	99757600	E57
chr6	99757600	99757800	E65
chr6	99757800	99758000	E66
chr6	99758000	99758200	E67
chr6	99758200	99758600	E66
chr6	99758600	99758800	E67
chr6	99758800	99759400	E66
chr6	99759400	99762400	E4
chr6	99762400	99763200	E66
chr6	99763200	99763400	E67
chr6	99763400	99763600	E66
chr6	99763600	99763800	E67
chr6	99763800	99764200	E66
chr6	99764200	99764400	E54
chr6	99764400	99764600	E56
chr6	99764600	99765200	E57
chr6	99765200	99765400	E64
chr6	99765400	99765600	E65
chr6	99765600	99765800	E57
chr6	99765800	99766800	E65
chr6	99766800	99767000	E66
chr6	99767000	99767200	E65
chr6	99767200	99769200	E4
chr6	99769200	99770000	E65
chr6	99770000	99770400	E66
chr6	99770400	99770800	E65
chr6	99770800	99771800	E66
chr6	99771800	99774600	E65
chr6	99774600	99774800	E66
chr6	99774800	99775600	E4
chr6	99775600	99776000	E5
chr6	99776000	99778000	E4
chr6	99778000	99778200	E5
chr6	99778200	99778400	E6
chr6	99778400	99778600	E38
chr6	99778600	99778800	E5
chr6	99778800	99786200	E4
chr6	99786200	99786400	E69
chr6	99786400	99789600	E4
chr6	99789600	99790600	E69
chr6	99790600	99791600	E4
chr6	99791600	99792400	E69
chr6	99792400	99792800	E4
chr6	99792800	99795400	E69
chr6	99795400	99795800	E68
chr6	99795800	99796000	E59
chr6	99796000	99796200	E60
chr6	99796200	99796400	E61
chr6	99796400	99797000	E62
chr6	99797000	99797200	E11
chr6	99797200	99797400	E79
chr6	99797400	99797600	E80
chr6	99797600	99797800	E79
chr6	99797800	99798000	E80
chr6	99798000	99798200	E52
chr6	99798200	99798400	E51
chr6	99798400	99798600	E68
chr6	99798600	99799000	E69
chr6	99799000	99801600	E4
chr6	99801600	99833600	E3
chr6	99833600	99833800	E39
chr6	99833800	99834000	E3
chr6	99834000	99834200	E72
chr6	99834200	99834400	E3
chr6	99834400	99835200	E4
chr6	99835200	99837400	E3
chr6	99837400	99841200	E4
chr6	99841200	99841400	E49
chr6	99841400	99841600	E14
chr6	99841600	99842200	E12
chr6	99842200	99842400	E11
chr6	99842400	99842800	E49
chr6	99842800	99843600	E69
chr6	99843600	99845000	E4
chr6	99845000	99845400	E5
chr6	99845400	99846800	E4
chr6	99846800	99847400	E2
chr6	99847400	99847600	E36
chr6	99847600	99848400	E2
chr6	99848400	99848600	E78
chr6	99848600	99849000	E69
chr6	99849000	99850200	E4
chr6	99850200	99850400	E65
chr6	99850400	99850600	E1
chr6	99850600	99851600	E65
chr6	99851600	99851800	E5
chr6	99851800	99852200	E2
chr6	99852200	99852400	E36
chr6	99852400	99853800	E2
chr6	99853800	99854200	E36
chr6	99854200	99854600	E2
chr6	99854600	99856200	E4
chr6	99856200	99856400	E72
chr6	99856400	99857000	E38
chr6	99857000	99857400	E17
chr6	99857400	99858000	E37
chr6	99858000	99858200	E17
chr6	99858200	99858600	E38
chr6	99858600	99858800	E84
chr6	99858800	99859400	E85
chr6	99859400	99859600	E84
chr6	99859600	99859800	E83
chr6	99859800	99860000	E15
chr6	99860000	99860200	E30
chr6	99860200	99860400	E15
chr6	99860400	99860600	E30
chr6	99860600	99860800	E29
chr6	99860800	99861000	E17
chr6	99861000	99861200	E37
chr6	99861200	99861400	E16
chr6	99861400	99861600	E17
chr6	99861600	99862800	E85
chr6	99862800	99863000	E38
chr6	99863000	99863200	E17
chr6	99863200	99863400	E37
chr6	99863400	99863600	E17
chr6	99863600	99864200	E38
chr6	99864200	99864400	E17
chr6	99864400	99864600	E38
chr6	99864600	99864800	E17
chr6	99864800	99865000	E38
chr6	99865000	99865200	E36
chr6	99865200	99867200	E2
chr6	99867200	99867400	E86
chr6	99867400	99867600	E89
chr6	99867600	99867800	E38
chr6	99867800	99868000	E36
chr6	99868000	99868400	E2
chr6	99868400	99868600	E69
chr6	99868600	99868800	E2
chr6	99868800	99869000	E36
chr6	99869000	99869200	E2
chr6	99869200	99869400	E36
chr6	99869400	99871200	E2
chr6	99871200	99871400	E86
chr6	99871400	99871600	E6
chr6	99871600	99871800	E37
chr6	99871800	99872000	E17
chr6	99872000	99872400	E16
chr6	99872400	99872600	E13
chr6	99872600	99874200	E12
chr6	99874200	99874400	E13
chr6	99874400	99874600	E49
chr6	99874600	99874800	E50
chr6	99874800	99875200	E17
chr6	99875200	99876400	E38
chr6	99876400	99876600	E5
chr6	99876600	99881200	E4
chr6	99881200	99881400	E69
chr6	99881400	99881600	E38
chr6	99881600	99882200	E17
chr6	99882200	99882800	E38
chr6	99882800	99883400	E17
chr6	99883400	99883600	E86
chr6	99883600	99886000	E2
chr6	99886000	99886200	E36
chr6	99886200	99889400	E2
chr6	99889400	99889600	E36
chr6	99889600	99893600	E2
chr6	99893600	99893800	E35
chr6	99893800	99894000	E27
chr6	99894000	99894200	E26
chr6	99894200	99894400	E88
chr6	99894400	99894800	E87
chr6	99894800	99896600	E2
chr6	99896600	99909800	E3
chr6	99909800	99910000	E39
chr6	99910000	99914800	E3
chr6	99914800	99915000	E39
chr6	99915000	99915600	E3
chr6	99915600	99916000	E39
chr6	99916000	99931200	E3
chr6	99931200	99931400	E39
chr6	99931400	99931800	E3
chr6	99931800	99932000	E29
chr6	99932000	99932200	E38
chr6	99932200	99936000	E2
chr6	99936000	99936200	E36
chr6	99936200	99939000	E2
chr6	99939000	99939200	E89
chr6	99939200	99939400	E36
chr6	99939400	99939600	E38
chr6	99939600	99939800	E35
chr6	99939800	99940000	E38
chr6	99940000	99940200	E5
chr6	99940200	99953200	E4
chr6	99953200	99953400	E72
chr6	99953400	99959200	E4
chr6	99959200	99959400	E72
chr6	99959400	99960000	E4
chr6	99960000	99960200	E85
chr6	99960200	99960600	E2
chr6	99960600	99960800	E5
chr6	99960800	99961000	E78
chr6	99961000	99961600	E38
chr6	99961600	99962000	E17
chr6	99962000	99962600	E49
chr6	99962600	99962800	E10
chr6	99962800	99963200	E11
chr6	99963200	99963400	E30
chr6	99963400	99964000	E23
chr6	99964000	99964200	E21
chr6	99964200	99964400	E27
chr6	99964400	99964600	E28
chr6	99964600	99964800	E18
chr6	99964800	99965000	E35
chr6	99965000	99966600	E2
chr6	99966600	99966800	E36
chr6	99966800	99967800	E2
chr6	99967800	99968000	E38
chr6	99968000	99968400	E17
chr6	99968400	99968800	E14
chr6	99968800	99969600	E12
chr6	99969600	99969800	E11
chr6	99969800	99970000	E13
chr6	99970000	99970200	E50
chr6	99970200	99970400	E49
chr6	99970400	99970600	E17
chr6	99970600	99970800	E37
chr6	99970800	99971000	E86
chr6	99971000	99971200	E38
chr6	99971200	99972000	E2
chr6	99972000	99972400	E35
chr6	99972400	99972800	E87
chr6	99972800	99973200	E88
chr6	99973200	99973400	E87
chr6	99973400	99973600	E2
chr6	99973600	99973800	E89
chr6	99973800	99974200	E2
chr6	99974200	99974400	E36
chr6	99974400	99976600	E2
chr6	99976600	99976800	E39
chr6	99976800	99978200	E4
chr6	99978200	99978600	E5
chr6	99978600	99983200	E4
chr6	99983200	99983400	E36
chr6	99983400	99983600	E2
chr6	99983600	99984200	E4
chr6	99984200	99984400	E2
chr6	99984400	99984600	E5
chr6	99984600	99984800	E2
chr6	99984800	99985200	E4
chr6	99985200	99985400	E2
chr6	99985400	99985600	E4
chr6	99985600	99988400	E2
chr6	99988400	99988600	E89
chr6	99988600	99989000	E65
chr6	99989000	99989200	E38
chr6	99989200	99989400	E64
chr6	99989400	99991400	E65
chr6	99991400	99991600	E64
chr6	99991600	99993600	E65
chr6	99993600	99993800	E64
chr6	99993800	99994200	E65
chr6	99994200	99994400	E64
chr6	99994400	99995600	E65
chr6	99995600	99995800	E67
chr6	99995800	99996200	E66
chr6	99996200	99996400	E67
chr6	99996400	99997000	E66
chr6	99997000	99998400	E65
chr6	99998400	99998600	E54
chr6	99998600	99998800	E57
chr6	99998800	99999200	E65
chr6	99999200	100000400	E4
chr6	100000400	100000600	E65
chr6	100000600	100000800	E64
chr6	100000800	100001600	E65
chr6	100001600	100002000	E64
chr6	100002000	100002200	E65
chr6	100002200	100004200	E4
chr6	100004200	100004400	E90
chr6	100004400	100004600	E5
chr6	100004600	100006200	E2
chr6	100006200	100006400	E36
chr6	100006400	100006600	E2
chr6	100006600	100007000	E38
chr6	100007000	100007400	E17
chr6	100007400	100007800	E38
chr6	100007800	100008000	E36
chr6	100008000	100008600	E2
chr6	100008600	100008800	E78
chr6	100008800	100013400	E2
chr6	100013400	100014000	E36
chr6	100014000	100015200	E2
chr6	100015200	100015600	E36
chr6	100015600	100015800	E38
chr6	100015800	100016000	E40
chr6	100016000	100016200	E44
chr6	100016200	100016800	E12
chr6	100016800	100017000	E14
chr6	100017000	100017200	E88
chr6	100017200	100017400	E39
chr6	100017400	100036400	E3
chr6	100036400	100036800	E39
chr6	100036800	100051400	E3
chr6	100051400	100051800	E39
chr6	100051800	100061000	E3
chr6	100061000	100061200	E5
chr6	100061200	100061400	E39
chr6	100061400	100062400	E3
chr6	100062400	100062600	E73
chr6	100062600	100088200	E3
chr6	100088200	100088400	E73
chr6	100088400	100109400	E3
chr6	100109400	100109600	E73
chr6	100109600	100127000	E3
chr6	100127000	100127200	E73
chr6	100127200	100149400	E3
chr6	100149400	100149600	E39
chr6	100149600	100159800	E3
chr6	100159800	100160000	E73
chr6	100160000	100163800	E3
chr6	100163800	100164000	E73
chr6	100164000	100194000	E3
chr6	100194000	100194400	E17
chr6	100194400	100194600	E38
chr6	100194600	100195400	E2
chr6	100195400	100195600	E36
chr6	100195600	100196200	E2
chr6	100196200	100209600	E3
chr6	100209600	100210000	E73
chr6	100210000	100210200	E3
chr6	100210200	100210400	E39
chr6	100210400	100231600	E3
chr6	100231600	100231800	E39
chr6	100231800	100240800	E3
chr6	100240800	100241000	E65
chr6	100241000	100241200	E5
chr6	100241200	100242000	E65
chr6	100242000	100242200	E64
chr6	100242200	100242600	E65
chr6	100242600	100270600	E3
chr6	100270600	100270800	E39
chr6	100270800	100315200	E3
chr6	100315200	100316000	E65
chr6	100316000	100316200	E17
chr6	100316200	100316400	E9
chr6	100316400	100316800	E53
chr6	100316800	100317200	E54
chr6	100317200	100317400	E55
chr6	100317400	100317600	E54
chr6	100317600	100317800	E52
chr6	100317800	100318000	E61
chr6	100318000	100318200	E53
chr6	100318200	100318400	E58
chr6	100318400	100318800	E63
chr6	100318800	100319000	E64
chr6	100319000	100319600	E63
chr6	100319600	100319800	E53
chr6	100319800	100320000	E58
chr6	100320000	100320200	E57
chr6	100320200	100320800	E53
chr6	100320800	100321200	E57
chr6	100321200	100321400	E56
chr6	100321400	100321800	E59
chr6	100321800	100322000	E60
chr6	100322000	100322400	E61
chr6	100322400	100322800	E52
chr6	100322800	100323000	E53
chr6	100323000	100323200	E63
chr6	100323200	100323400	E52
chr6	100323400	100324000	E53
chr6	100324000	100324400	E58
chr6	100324400	100324600	E53
chr6	100324600	100325000	E63
chr6	100325000	100325400	E57
chr6	100325400	100325600	E59
chr6	100325600	100325800	E61
chr6	100325800	100326000	E58
chr6	100326000	100326200	E59
chr6	100326200	100326400	E56
chr6	100326400	100326600	E53
chr6	100326600	100326800	E56
chr6	100326800	100327000	E53
chr6	100327000	100327200	E61
chr6	100327200	100327400	E59
chr6	100327400	100327800	E63
chr6	100327800	100328200	E65
chr6	100328200	100328400	E64
chr6	100328400	100328600	E63
chr6	100328600	100329200	E64
chr6	100329200	100329600	E65
chr6	100329600	100330000	E64
chr6	100330000	100333000	E65
chr6	100333000	100333200	E64
chr6	100333200	100333600	E65
chr6	100333600	100333800	E57
chr6	100333800	100334800	E65
chr6	100334800	100339000	E3
chr6	100339000	100347800	E4
chr6	100347800	100348400	E65
chr6	100348400	100348600	E64
chr6	100348600	100348800	E58
chr6	100348800	100349000	E53
chr6	100349000	100349200	E60
chr6	100349200	100349400	E53
chr6	100349400	100350000	E56
chr6	100350000	100350200	E57
chr6	100350200	100350400	E56
chr6	100350400	100350600	E60
chr6	100350600	100350800	E61
chr6	100350800	100351400	E53
chr6	100351400	100351600	E56
chr6	100351600	100351800	E57
chr6	100351800	100352000	E53
chr6	100352000	100352400	E63
chr6	100352400	100352800	E53
chr6	100352800	100353000	E56
chr6	100353000	100353200	E57
chr6	100353200	100353400	E59
chr6	100353400	100353600	E54
chr6	100353600	100353800	E57
chr6	100353800	100354000	E56
chr6	100354000	100354600	E57
chr6	100354600	100354800	E65
chr6	100354800	100355000	E64
chr6	100355000	100355400	E65
chr6	100355400	100358200	E3
chr6	100358200	100359000	E65
chr6	100359000	100359200	E58
chr6	100359200	100359600	E57
chr6	100359600	100359800	E56
chr6	100359800	100360000	E59
chr6	100360000	100360400	E61
chr6	100360400	100360600	E59
chr6	100360600	100361000	E57
chr6	100361000	100361200	E59
chr6	100361200	100361400	E60
chr6	100361400	100361600	E61
chr6	100361600	100361800	E59
chr6	100361800	100362000	E52
chr6	100362000	100362200	E53
chr6	100362200	100362600	E54
chr6	100362600	100362800	E61
chr6	100362800	100363000	E52
chr6	100363000	100363200	E54
chr6	100363200	100363400	E56
chr6	100363400	100364400	E67
chr6	100364400	100364600	E57
chr6	100364600	100365000	E56
chr6	100365000	100365200	E57
chr6	100365200	100365600	E59
chr6	100365600	100366000	E57
chr6	100366000	100366200	E56
chr6	100366200	100366400	E67
chr6	100366400	100366600	E65
chr6	100366600	100367400	E57
chr6	100367400	100367600	E65
chr6	100367600	100367800	E55
chr6	100367800	100368000	E65
chr6	100368000	100368400	E57
chr6	100368400	100369000	E65
chr6	100369000	100369200	E64
chr6	100369200	100371000	E65
chr6	100371000	100371200	E64
chr6	100371200	100371600	E65
chr6	100371600	100373400	E3
chr6	100373400	100373600	E39
chr6	100373600	100374600	E3
chr6	100374600	100374800	E65
chr6	100374800	100376000	E4
chr6	100376000	100376200	E65
chr6	100376200	100377000	E4
chr6	100377000	100377800	E65
chr6	100377800	100379000	E4
chr6	100379000	100379200	E66
chr6	100379200	100379600	E67
chr6	100379600	100380400	E66
chr6	100380400	100380600	E67
chr6	100380600	100380800	E57
chr6	100380800	100381000	E56
chr6	100381000	100381600	E57
chr6	100381600	100381800	E56
chr6	100381800	100382000	E65
chr6	100382000	100382400	E57
chr6	100382400	100382800	E64
chr6	100382800	100384200	E65
chr6	100384200	100384600	E64
chr6	100384600	100389000	E65
chr6	100389000	100394800	E3
chr6	100394800	100395000	E39
chr6	100395000	100411800	E3
chr6	100411800	100412400	E65
chr6	100412400	100413200	E3
chr6	100413200	100415600	E4
chr6	100415600	100415800	E90
chr6	100415800	100426600	E4
chr6	100426600	100426800	E5
chr6	100426800	100429200	E4
chr6	100429200	100429400	E5
chr6	100429400	100435800	E4
chr6	100435800	100436200	E5
chr6	100436200	100437200	E4
chr6	100437200	100437400	E65
chr6	100437400	100437800	E57
chr6	100437800	100438600	E65
chr6	100438600	100438800	E64
chr6	100438800	100439000	E63
chr6	100439000	100439400	E51
chr6	100439400	100439600	E54
chr6	100439600	100439800	E63
chr6	100439800	100440000	E53
chr6	100440000	100440200	E52
chr6	100440200	100440600	E53
chr6	100440600	100440800	E52
chr6	100440800	100441000	E53
chr6	100441000	100441200	E61
chr6	100441200	100441600	E62
chr6	100441600	100441800	E53
chr6	100441800	100442000	E52
chr6	100442000	100442200	E61
chr6	100442200	100442400	E52
chr6	100442400	100442800	E61
chr6	100442800	100443000	E56
chr6	100443000	100444200	E65
chr6	100444200	100449400	E4
chr6	100449400	100449600	E5
chr6	100449600	100449800	E38
chr6	100449800	100450200	E17
chr6	100450200	100459600	E3
chr6	100459600	100459800	E39
chr6	100459800	100477400	E3
chr6	100477400	100477600	E39
chr6	100477600	100496200	E3
chr6	100496200	100497400	E65
chr6	100497400	100497600	E64
chr6	100497600	100498600	E57
chr6	100498600	100498800	E55
chr6	100498800	100499000	E57
chr6	100499000	100499200	E54
chr6	100499200	100499400	E56
chr6	100499400	100499800	E58
chr6	100499800	100500000	E59
chr6	100500000	100500200	E54
chr6	100500200	100500400	E57
chr6	100500400	100500800	E60
chr6	100500800	100501000	E53
chr6	100501000	100501200	E52
chr6	100501200	100501400	E56
chr6	100501400	100501800	E65
chr6	100501800	100502000	E64
chr6	100502000	100502200	E65
chr6	100502200	100502400	E55
chr6	100502400	100502800	E57
chr6	100502800	100505400	E65
chr6	100505400	100505600	E66
chr6	100505600	100505800	E67
chr6	100505800	100506000	E56
chr6	100506000	100506200	E57
chr6	100506200	100506400	E56
chr6	100506400	100506600	E57
chr6	100506600	100507000	E65
chr6	100507000	100508600	E4
chr6	100508600	100509200	E87
chr6	100509200	100509400	E88
chr6	100509400	100510000	E87
chr6	100510000	100510600	E2
chr6	100510600	100510800	E36
chr6	100510800	100513200	E2
chr6	100513200	100514400	E3
chr6	100514400	100514800	E2
chr6	100514800	100517000	E3
chr6	100517000	100517200	E73
chr6	100517200	100547200	E3
chr6	100547200	100547800	E39
chr6	100547800	100561000	E3
chr6	100561000	100561200	E73
chr6	100561200	100564800	E3
chr6	100564800	100565000	E73
chr6	100565000	100572000	E3
chr6	100572000	100572400	E39
chr6	100572400	100582200	E3
chr6	100582200	100582400	E73
chr6	100582400	100584400	E3
chr6	100584400	100584600	E72
chr6	100584600	100584800	E5
chr6	100584800	100586600	E3
chr6	100586600	100586800	E73
chr6	100586800	100605800	E3
chr6	100605800	100606000	E73
chr6	100606000	100609200	E3
chr6	100609200	100609400	E73
chr6	100609400	100625800	E3
chr6	100625800	100626000	E73
chr6	100626000	100637000	E3
chr6	100637000	100637200	E39
chr6	100637200	100638000	E2
chr6	100638000	100638200	E35
chr6	100638200	100638600	E18
chr6	100638600	100638800	E28
chr6	100638800	100639000	E27
chr6	100639000	100639200	E29
chr6	100639200	100639600	E18
chr6	100639600	100676400	E3
chr6	100676400	100676600	E39
chr6	100676600	100677600	E40
chr6	100677600	100680400	E4
chr6	100680400	100680800	E72
chr6	100680800	100681000	E3
chr6	100681000	100681200	E39
chr6	100681200	100695400	E3
chr6	100695400	100695600	E39
chr6	100695600	100764600	E3
chr6	100764600	100765200	E65
chr6	100765200	100765400	E64
chr6	100765400	100766000	E65
chr6	100766000	100766200	E64
chr6	100766200	100766600	E65
chr6	100766600	100836000	E3
chr6	100836000	100836200	E73
chr6	100836200	100897200	E3
chr6	100897200	100897600	E78
chr6	100897600	100897800	E39
chr6	100897800	100927000	E3
chr6	100927000	100927200	E5
chr6	100927200	100927800	E3
chr6	100927800	100928200	E39
chr6	100928200	100965800	E3
chr6	100965800	100966000	E73
chr6	100966000	100969000	E3
chr6	100969000	100969200	E39
chr6	100969200	100969400	E2
chr6	100969400	100970800	E3
chr6	100970800	100971000	E2
chr6	100971000	100971800	E3
chr6	100971800	100972000	E2
chr6	100972000	100972400	E3
chr6	100972400	100972600	E2
chr6	100972600	100988400	E3
chr6	100988400	100989000	E39
chr6	100989000	100997000	E3
chr6	100997000	100997200	E65
chr6	100997200	100997400	E57
chr6	100997400	100997600	E56
chr6	100997600	100997800	E57
chr6	100997800	100998000	E56
chr6	100998000	100998400	E57
chr6	100998400	101000800	E65
chr6	101000800	101001000	E57
chr6	101001000	101001200	E65
chr6	101001200	101001400	E56
chr6	101001400	101001600	E59
chr6	101001600	101002000	E57
chr6	101002000	101002200	E58
chr6	101002200	101002400	E56
chr6	101002400	101003600	E65
chr6	101003600	101003800	E64
chr6	101003800	101004600	E65
chr6	101004600	101023200	E3
chr6	101023200	101023400	E39
chr6	101023400	101028800	E3
chr6	101028800	101029000	E73
chr6	101029000	101040800	E3
chr6	101040800	101041400	E4
chr6	101041400	101041600	E78
chr6	101041600	101041800	E36
chr6	101041800	101042800	E2
chr6	101042800	101043000	E35
chr6	101043000	101043400	E18
chr6	101043400	101043600	E34
chr6	101043600	101044800	E35
chr6	101044800	101045000	E89
chr6	101045000	101047800	E2
chr6	101047800	101048800	E3
chr6	101048800	101049000	E2
chr6	101049000	101057600	E3
chr6	101057600	101058000	E39
chr6	101058000	101058600	E2
chr6	101058600	101059000	E36
chr6	101059000	101059800	E2
chr6	101059800	101060000	E36
chr6	101060000	101060200	E2
chr6	101060200	101060400	E89
chr6	101060400	101062400	E2
chr6	101062400	101062600	E36
chr6	101062600	101063600	E2
chr6	101063600	101063800	E37
chr6	101063800	101064200	E38
chr6	101064200	101064400	E36
chr6	101064400	101064800	E2
chr6	101064800	101065000	E36
chr6	101065000	101065600	E2
chr6	101065600	101065800	E5
chr6	101065800	101070200	E2
chr6	101070200	101070800	E87
chr6	101070800	101071000	E88
chr6	101071000	101071200	E18
chr6	101071200	101071400	E20
chr6	101071400	101071600	E27
chr6	101071600	101071800	E18
chr6	101071800	101072600	E35
chr6	101072600	101075400	E2
chr6	101075400	101075600	E89
chr6	101075600	101078800	E2
chr6	101078800	101079200	E36
chr6	101079200	101080000	E2
chr6	101080000	101080400	E35
chr6	101080400	101080600	E28
chr6	101080600	101080800	E19
chr6	101080800	101081000	E21
chr6	101081000	101081200	E26
chr6	101081200	101081400	E25
chr6	101081400	101081600	E26
chr6	101081600	101081800	E28
chr6	101081800	101082000	E35
chr6	101082000	101082200	E18
chr6	101082200	101082400	E86
chr6	101082400	101085000	E2
chr6	101085000	101094600	E3
chr6	101094600	101095000	E39
chr6	101095000	101100200	E3
chr6	101100200	101100400	E39
chr6	101100400	101105600	E3
chr6	101105600	101105800	E39
chr6	101105800	101111200	E3
chr6	101111200	101111400	E73
chr6	101111400	101112400	E3
chr6	101112400	101112600	E39
chr6	101112600	101113000	E65
chr6	101113000	101113400	E64
chr6	101113400	101113600	E65
chr6	101113600	101119600	E3
chr6	101119600	101120000	E65
chr6	101120000	101120400	E39
chr6	101120400	101123200	E3
chr6	101123200	101123400	E73
chr6	101123400	101140000	E3
chr6	101140000	101140200	E73
chr6	101140200	101142600	E3
chr6	101142600	101142800	E39
chr6	101142800	101145000	E3
chr6	101145000	101145200	E39
chr6	101145200	101146600	E3
chr6	101146600	101148600	E4
chr6	101148600	101149200	E65
chr6	101149200	101149400	E54
chr6	101149400	101149600	E55
chr6	101149600	101149800	E65
chr6	101149800	101150000	E64
chr6	101150000	101151400	E65
chr6	101151400	101162000	E3
chr6	101162000	101162200	E73
chr6	101162200	101167800	E3
chr6	101167800	101168000	E39
chr6	101168000	101168600	E57
chr6	101168600	101169200	E65
chr6	101169200	101178200	E3
chr6	101178200	101178600	E39
chr6	101178600	101244200	E3
chr6	101244200	101244600	E73
chr6	101244600	101245200	E3
chr6	101245200	101245400	E39
chr6	101245400	101288200	E3
chr6	101288200	101288400	E39
chr6	101288400	101312000	E3
chr6	101312000	101312200	E73
chr6	101312200	101321600	E3
chr6	101321600	101321800	E73
chr6	101321800	101325400	E3
chr6	101325400	101325600	E4
chr6	101325600	101325800	E72
chr6	101325800	101326200	E87
chr6	101326200	101326600	E2
chr6	101326600	101326800	E36
chr6	101326800	101327000	E38
chr6	101327000	101327800	E2
chr6	101327800	101328000	E35
chr6	101328000	101328200	E18
chr6	101328200	101328400	E35
chr6	101328400	101328600	E29
chr6	101328600	101328800	E13
chr6	101328800	101329200	E11
chr6	101329200	101329400	E80
chr6	101329400	101329600	E12
chr6	101329600	101329800	E14
chr6	101329800	101330000	E16
chr6	101330000	101330400	E17
chr6	101330400	101332400	E2
chr6	101332400	101335600	E3
chr6	101335600	101335800	E73
chr6	101335800	101343600	E3
chr6	101343600	101343800	E39
chr6	101343800	101374800	E3
chr6	101374800	101375000	E39
chr6	101375000	101427200	E3
chr6	101427200	101427600	E39
chr6	101427600	101435200	E3
chr6	101435200	101436000	E65
chr6	101436000	101436400	E64
chr6	101436400	101436800	E65
chr6	101436800	101449400	E3
chr6	101449400	101449600	E39
chr6	101449600	101484800	E3
chr6	101484800	101485000	E39
chr6	101485000	101503200	E3
chr6	101503200	101503400	E39
chr6	101503400	101507400	E3
chr6	101507400	101507800	E65
chr6	101507800	101508200	E64
chr6	101508200	101508400	E63
chr6	101508400	101509200	E65
chr6	101509200	101509400	E64
chr6	101509400	101510000	E65
chr6	101510000	101510400	E67
chr6	101510400	101510800	E66
chr6	101510800	101519000	E4
chr6	101519000	101519200	E69
chr6	101519200	101519400	E68
chr6	101519400	101519600	E52
chr6	101519600	101519800	E60
chr6	101519800	101520000	E57
chr6	101520000	101520200	E53
chr6	101520200	101520400	E57
chr6	101520400	101520600	E65
chr6	101520600	101529400	E3
chr6	101529400	101529800	E39
chr6	101529800	101530000	E65
chr6	101530000	101530600	E64
chr6	101530600	101531000	E65
chr6	101531000	101539600	E3
chr6	101539600	101539800	E73
chr6	101539800	101558000	E3
chr6	101558000	101558200	E4
chr6	101558200	101558400	E65
chr6	101558400	101558600	E86
chr6	101558600	101560800	E2
chr6	101560800	101564000	E4
chr6	101564000	101565200	E2
chr6	101565200	101565400	E36
chr6	101565400	101567200	E2
chr6	101567200	101567400	E36
chr6	101567400	101567600	E2
chr6	101567600	101626800	E3
chr6	101626800	101627200	E39
chr6	101627200	101627800	E3
chr6	101627800	101628000	E39
chr6	101628000	101643200	E3
chr6	101643200	101644000	E65
chr6	101644000	101644200	E64
chr6	101644200	101644600	E65
chr6	101644600	101644800	E39
chr6	101644800	101647400	E3
chr6	101647400	101647600	E73
chr6	101647600	101664400	E3
chr6	101664400	101664600	E73
chr6	101664600	101679000	E3
chr6	101679000	101679200	E73
chr6	101679200	101687600	E3
chr6	101687600	101687800	E65
chr6	101687800	101688200	E57
chr6	101688200	101688400	E65
chr6	101688400	101688600	E57
chr6	101688600	101688800	E65
chr6	101688800	101710200	E3
chr6	101710200	101710400	E73
chr6	101710400	101732200	E3
chr6	101732200	101732400	E39
chr6	101732400	101796200	E3
chr6	101796200	101796600	E39
chr6	101796600	101809800	E3
chr6	101809800	101810000	E73
chr6	101810000	101829200	E3
chr6	101829200	101829400	E73
chr6	101829400	101839000	E3
chr6	101839000	101839200	E5
chr6	101839200	101839400	E89
chr6	101839400	101839600	E74
chr6	101839600	101840000	E5
chr6	101840000	101840400	E7
chr6	101840400	101840800	E84
chr6	101840800	101841200	E54
chr6	101841200	101841400	E61
chr6	101841400	101841600	E52
chr6	101841600	101841800	E53
chr6	101841800	101842200	E63
chr6	101842200	101842400	E64
chr6	101842400	101843000	E65
chr6	101843000	101843800	E57
chr6	101843800	101844600	E65
chr6	101844600	101846000	E57
chr6	101846000	101846200	E60
chr6	101846200	101846400	E59
chr6	101846400	101846600	E61
chr6	101846600	101847600	E62
chr6	101847600	101847800	E61
chr6	101847800	101848000	E60
chr6	101848000	101848200	E53
chr6	101848200	101848400	E52
chr6	101848400	101848600	E54
chr6	101848600	101848800	E53
chr6	101848800	101849000	E52
chr6	101849000	101849200	E53
chr6	101849200	101849400	E63
chr6	101849400	101849600	E53
chr6	101849600	101849800	E63
chr6	101849800	101850000	E55
chr6	101850000	101850200	E52
chr6	101850200	101850400	E53
chr6	101850400	101850600	E52
chr6	101850600	101851000	E53
chr6	101851000	101851200	E63
chr6	101851200	101851400	E68
chr6	101851400	101851600	E69
chr6	101851600	101854800	E65
chr6	101854800	101855200	E57
chr6	101855200	101855400	E65
chr6	101855400	101859600	E3
chr6	101859600	101861400	E65
chr6	101861400	101861600	E39
chr6	101861600	101862200	E65
chr6	101862200	101864800	E4
chr6	101864800	101865400	E65
chr6	101865400	101865600	E64
chr6	101865600	101867000	E65
chr6	101867000	101869000	E4
chr6	101869000	101869200	E5
chr6	101869200	101870000	E4
chr6	101870000	101870200	E65
chr6	101870200	101870600	E17
chr6	101870600	101871600	E2
chr6	101871600	101871800	E86
chr6	101871800	101873600	E4
chr6	101873600	101873800	E5
chr6	101873800	101874000	E4
chr6	101874000	101874600	E66
chr6	101874600	101875200	E67
chr6	101875200	101875400	E66
chr6	101875400	101875600	E65
chr6	101875600	101875800	E64
chr6	101875800	101876000	E65
chr6	101876000	101876200	E64
chr6	101876200	101876600	E65
chr6	101876600	101876800	E58
chr6	101876800	101877000	E56
chr6	101877000	101877200	E54
chr6	101877200	101877400	E55
chr6	101877400	101877800	E56
chr6	101877800	101878000	E52
chr6	101878000	101878200	E56
chr6	101878200	101878400	E53
chr6	101878400	101879000	E67
chr6	101879000	101879400	E66
chr6	101879400	101880800	E65
chr6	101880800	101881200	E67
chr6	101881200	101881600	E66
chr6	101881600	101882000	E65
chr6	101882000	101882400	E66
chr6	101882400	101882600	E65
chr6	101882600	101883600	E4
chr6	101883600	101884000	E65
chr6	101884000	101884200	E4
chr6	101884200	101884400	E39
chr6	101884400	101891800	E3
chr6	101891800	101893000	E65
chr6	101893000	101893200	E58
chr6	101893200	101893400	E57
chr6	101893400	101894800	E65
chr6	101894800	101895800	E3
chr6	101895800	101896400	E39
chr6	101896400	101902400	E3
chr6	101902400	101902800	E39
chr6	101902800	101904200	E65
chr6	101904200	101910400	E3
chr6	101910400	101910800	E39
chr6	101910800	101916000	E3
chr6	101916000	101916200	E39
chr6	101916200	101919800	E3
chr6	101919800	101920200	E39
chr6	101920200	101925000	E3
chr6	101925000	101925600	E65
chr6	101925600	101925800	E64
chr6	101925800	101928800	E65
chr6	101928800	101933400	E3
chr6	101933400	101933600	E39
chr6	101933600	101944200	E3
chr6	101944200	101944400	E39
chr6	101944400	101960600	E3
chr6	101960600	101960800	E39
chr6	101960800	101965800	E3
chr6	101965800	101966000	E39
chr6	101966000	101976400	E3
chr6	101976400	101976800	E39
chr6	101976800	101981800	E3
chr6	101981800	101982600	E2
chr6	101982600	101983200	E36
chr6	101983200	101985200	E2
chr6	101985200	101985400	E89
chr6	101985400	101987800	E2
chr6	101987800	101989200	E3
chr6	101989200	101989600	E65
chr6	101989600	101990000	E57
chr6	101990000	101990600	E65
chr6	101990600	101991000	E57
chr6	101991000	101993000	E65
chr6	101993000	101993200	E64
chr6	101993200	101995000	E65
chr6	101995000	102008800	E3
chr6	102008800	102010800	E65
chr6	102010800	102011000	E64
chr6	102011000	102011600	E65
chr6	102011600	102015600	E4
chr6	102015600	102019400	E3
chr6	102019400	102022600	E65
chr6	102022600	102025600	E4
chr6	102025600	102026600	E66
chr6	102026600	102030000	E4
chr6	102030000	102030200	E5
chr6	102030200	102030600	E34
chr6	102030600	102030800	E28
chr6	102030800	102031000	E27
chr6	102031000	102031200	E26
chr6	102031200	102031400	E27
chr6	102031400	102031800	E28
chr6	102031800	102032000	E18
chr6	102032000	102033200	E2
chr6	102033200	102035400	E4
chr6	102035400	102035600	E2
chr6	102035600	102035800	E86
chr6	102035800	102036400	E65
chr6	102036400	102039600	E4
chr6	102039600	102039800	E2
chr6	102039800	102040000	E72
chr6	102040000	102040800	E65
chr6	102040800	102041000	E36
chr6	102041000	102041400	E64
chr6	102041400	102042800	E65
chr6	102042800	102043200	E64
chr6	102043200	102045600	E65
chr6	102045600	102045800	E58
chr6	102045800	102046000	E57
chr6	102046000	102046200	E58
chr6	102046200	102046400	E56
chr6	102046400	102046800	E57
chr6	102046800	102047000	E65
chr6	102047000	102047400	E57
chr6	102047400	102047800	E65
chr6	102047800	102051000	E3
chr6	102051000	102051200	E4
chr6	102051200	102053800	E65
chr6	102053800	102062400	E3
chr6	102062400	102062600	E39
chr6	102062600	102063000	E65
chr6	102063000	102063200	E36
chr6	102063200	102063400	E89
chr6	102063400	102073600	E2
chr6	102073600	102073800	E36
chr6	102073800	102074000	E89
chr6	102074000	102074200	E90
chr6	102074200	102074400	E6
chr6	102074400	102074600	E37
chr6	102074600	102074800	E17
chr6	102074800	102075200	E38
chr6	102075200	102075400	E65
chr6	102075400	102076600	E4
chr6	102076600	102076800	E36
chr6	102076800	102079000	E4
chr6	102079000	102079200	E78
chr6	102079200	102079400	E65
chr6	102079400	102079600	E57
chr6	102079600	102080000	E65
chr6	102080000	102081600	E2
chr6	102081600	102081800	E89
chr6	102081800	102082600	E2
chr6	102082600	102082800	E36
chr6	102082800	102083600	E2
chr6	102083600	102087600	E3
chr6	102087600	102097400	E2
chr6	102097400	102097600	E36
chr6	102097600	102098000	E2
chr6	102098000	102098200	E36
chr6	102098200	102099000	E2
chr6	102099000	102099200	E36
chr6	102099200	102103000	E2
chr6	102103000	102103200	E36
chr6	102103200	102103400	E2
chr6	102103400	102103600	E39
chr6	102103600	102107400	E3
chr6	102107400	102109600	E4
chr6	102109600	102110000	E5
chr6	102110000	102112000	E4
chr6	102112000	102112400	E40
chr6	102112400	102113400	E65
chr6	102113400	102113600	E64
chr6	102113600	102115000	E65
chr6	102115000	102115200	E58
chr6	102115200	102115600	E65
chr6	102115600	102115800	E56
chr6	102115800	102116200	E59
chr6	102116200	102116400	E57
chr6	102116400	102116600	E59
chr6	102116600	102116800	E61
chr6	102116800	102117000	E56
chr6	102117000	102117600	E57
chr6	102117600	102117800	E56
chr6	102117800	102118000	E64
chr6	102118000	102118200	E65
chr6	102118200	102118400	E64
chr6	102118400	102119000	E65
chr6	102119000	102120200	E3
chr6	102120200	102120400	E39
chr6	102120400	102146400	E3
chr6	102146400	102149000	E65
chr6	102149000	102149200	E72
chr6	102149200	102159400	E3
chr6	102159400	102159600	E39
chr6	102159600	102164800	E3
chr6	102164800	102165200	E69
chr6	102165200	102170000	E4
chr6	102170000	102170200	E65
chr6	102170200	102170400	E57
chr6	102170400	102170800	E56
chr6	102170800	102171000	E58
chr6	102171000	102171400	E57
chr6	102171400	102171600	E59
chr6	102171600	102171800	E57
chr6	102171800	102172600	E65
chr6	102172600	102175800	E3
chr6	102175800	102176200	E39
chr6	102176200	102195000	E3
chr6	102195000	102195400	E39
chr6	102195400	102195800	E2
chr6	102195800	102196000	E89
chr6	102196000	102197200	E2
chr6	102197200	102197400	E89
chr6	102197400	102197600	E36
chr6	102197600	102202200	E2
chr6	102202200	102202600	E36
chr6	102202600	102202800	E5
chr6	102202800	102210800	E3
chr6	102210800	102211200	E87
chr6	102211200	102216200	E3
chr6	102216200	102216400	E39
chr6	102216400	102220800	E3
chr6	102220800	102221600	E2
chr6	102221600	102221800	E39
chr6	102221800	102224200	E2
chr6	102224200	102224600	E35
chr6	102224600	102224800	E27
chr6	102224800	102225000	E26
chr6	102225000	102225200	E32
chr6	102225200	102225400	E28
chr6	102225400	102225600	E35
chr6	102225600	102225800	E34
chr6	102225800	102226000	E35
chr6	102226000	102226600	E2
chr6	102226600	102226800	E36
chr6	102226800	102229000	E2
chr6	102229000	102232000	E4
chr6	102232000	102232200	E5
chr6	102232200	102251200	E3
chr6	102251200	102251600	E39
chr6	102251600	102290600	E3
chr6	102290600	102290800	E39
chr6	102290800	102292800	E65
chr6	102292800	102293000	E64
chr6	102293000	102293200	E63
chr6	102293200	102293600	E64
chr6	102293600	102294200	E65
chr6	102294200	102294400	E64
chr6	102294400	102294800	E65
chr6	102294800	102305000	E3
chr6	102305000	102305200	E73
chr6	102305200	102315000	E3
chr6	102315000	102315200	E39
chr6	102315200	102318800	E3
chr6	102318800	102319000	E39
chr6	102319000	102326800	E3
chr6	102326800	102327200	E39
chr6	102327200	102332200	E3
chr6	102332200	102332400	E39
chr6	102332400	102342200	E3
chr6	102342200	102342400	E39
chr6	102342400	102360000	E3
chr6	102360000	102360200	E65
chr6	102360200	102360600	E64
chr6	102360600	102360800	E65
chr6	102360800	102361400	E39
chr6	102361400	102366400	E3
chr6	102366400	102366600	E39
chr6	102366600	102369800	E3
chr6	102369800	102371200	E65
chr6	102371200	102372400	E4
chr6	102372400	102372800	E78
chr6	102372800	102373600	E2
chr6	102373600	102373800	E36
chr6	102373800	102374800	E65
chr6	102374800	102378600	E3
chr6	102378600	102378800	E65
chr6	102378800	102379000	E57
chr6	102379000	102379200	E65
chr6	102379200	102379400	E58
chr6	102379400	102379800	E57
chr6	102379800	102380000	E64
chr6	102380000	102381400	E65
chr6	102381400	102381600	E64
chr6	102381600	102382200	E65
chr6	102382200	102384000	E3
chr6	102384000	102385000	E65
chr6	102385000	102385200	E64
chr6	102385200	102386400	E65
chr6	102386400	102387600	E3
chr6	102387600	102387800	E39
chr6	102387800	102390800	E3
chr6	102390800	102391200	E39
chr6	102391200	102394200	E3
chr6	102394200	102394400	E39
chr6	102394400	102422400	E3
chr6	102422400	102423000	E39
chr6	102423000	102424200	E65
chr6	102424200	102424400	E64
chr6	102424400	102424600	E66
chr6	102424600	102425000	E67
chr6	102425000	102425200	E57
chr6	102425200	102425400	E53
chr6	102425400	102425600	E52
chr6	102425600	102426000	E65
chr6	102426000	102426200	E63
chr6	102426200	102426400	E64
chr6	102426400	102428200	E65
chr6	102428200	102429600	E4
chr6	102429600	102431800	E65
chr6	102431800	102439600	E3
chr6	102439600	102439800	E39
chr6	102439800	102440400	E3
chr6	102440400	102440600	E39
chr6	102440600	102447800	E3
chr6	102447800	102448000	E39
chr6	102448000	102453600	E3
chr6	102453600	102453800	E39
chr6	102453800	102454800	E3
chr6	102454800	102455200	E39
chr6	102455200	102460200	E3
chr6	102460200	102460600	E65
chr6	102460600	102461000	E64
chr6	102461000	102461200	E63
chr6	102461200	102461400	E70
chr6	102461400	102461800	E65
chr6	102461800	102462200	E63
chr6	102462200	102462400	E58
chr6	102462400	102462600	E65
chr6	102462600	102462800	E64
chr6	102462800	102463200	E65
chr6	102463200	102463400	E64
chr6	102463400	102464600	E65
chr6	102464600	102464800	E39
chr6	102464800	102510800	E3
chr6	102510800	102511000	E39
chr6	102511000	102512800	E3
chr6	102512800	102513000	E39
chr6	102513000	102514200	E3
chr6	102514200	102514400	E73
chr6	102514400	102530600	E3
chr6	102530600	102530800	E39
chr6	102530800	102688200	E3
chr6	102688200	102688400	E39
chr6	102688400	102835400	E3
chr6	102835400	102835600	E39
chr6	102835600	102837600	E3
chr6	102837600	102837800	E77
chr6	102837800	102909600	E3
chr6	102909600	102909800	E73
chr6	102909800	102996600	E3
chr6	102996600	102996800	E39
chr6	102996800	103094200	E3
chr6	103094200	103094400	E73
chr6	103094400	103107000	E3
chr6	103107000	103107200	E39
chr6	103107200	103178200	E3
chr6	103178200	103178400	E39
chr6	103178400	103258800	E3
chr6	103258800	103259000	E39
chr6	103259000	103346400	E3
chr6	103346400	103346600	E73
chr6	103346600	103357000	E3
chr6	103357000	103357200	E73
chr6	103357200	103358000	E3
chr6	103358000	103358200	E73
chr6	103358200	103412000	E3
chr6	103412000	103412400	E39
chr6	103412400	103496200	E3
chr6	103496200	103496400	E39
chr6	103496400	103497400	E3
chr6	103497400	103498000	E39
chr6	103498000	103499000	E3
chr6	103499000	103499200	E39
chr6	103499200	103562400	E3
chr6	103562400	103563000	E65
chr6	103563000	103563200	E64
chr6	103563200	103563400	E65
chr6	103563400	103690400	E3
chr6	103690400	103690800	E73
chr6	103690800	103724200	E3
chr6	103724200	103724400	E39
chr6	103724400	103764200	E3
chr6	103764200	103764400	E39
chr6	103764400	103774200	E3
chr6	103774200	103775000	E65
chr6	103775000	103775600	E57
chr6	103775600	103776000	E65
chr6	103776000	103787200	E3
chr6	103787200	103787400	E39
chr6	103787400	103801600	E3
chr6	103801600	103801800	E39
chr6	103801800	103802400	E3
chr6	103802400	103802600	E39
chr6	103802600	103802800	E65
chr6	103802800	103803200	E64
chr6	103803200	103803600	E65
chr6	103803600	103803800	E63
chr6	103803800	103804000	E56
chr6	103804000	103804200	E58
chr6	103804200	103804400	E59
chr6	103804400	103804800	E57
chr6	103804800	103805000	E59
chr6	103805000	103805400	E62
chr6	103805400	103805600	E61
chr6	103805600	103805800	E52
chr6	103805800	103806000	E53
chr6	103806000	103806200	E56
chr6	103806200	103806600	E65
chr6	103806600	103806800	E40
chr6	103806800	103807000	E65
chr6	103807000	103811000	E3
chr6	103811000	103811200	E73
chr6	103811200	103887400	E3
chr6	103887400	103887600	E73
chr6	103887600	103938600	E3
chr6	103938600	103938800	E73
chr6	103938800	103942400	E3
chr6	103942400	103942600	E73
chr6	103942600	103964000	E3
chr6	103964000	103964200	E39
chr6	103964200	103979400	E3
chr6	103979400	103980000	E65
chr6	103980000	103980200	E64
chr6	103980200	103980800	E65
chr6	103980800	103981000	E64
chr6	103981000	103981200	E65
chr6	103981200	103982000	E57
chr6	103982000	103983800	E65
chr6	103983800	103984200	E64
chr6	103984200	103984400	E65
chr6	103984400	103984600	E66
chr6	103984600	103985000	E67
chr6	103985000	103985200	E53
chr6	103985200	103985400	E57
chr6	103985400	103985600	E58
chr6	103985600	103985800	E56
chr6	103985800	103986200	E57
chr6	103986200	103986400	E58
chr6	103986400	103986600	E17
chr6	103986600	103986800	E15
chr6	103986800	103987200	E57
chr6	103987200	103987400	E56
chr6	103987400	103987600	E58
chr6	103987600	103987800	E57
chr6	103987800	103989400	E65
chr6	103989400	104003600	E3
chr6	104003600	104003800	E73
chr6	104003800	104046800	E3
chr6	104046800	104047000	E39
chr6	104047000	104099400	E3
chr6	104099400	104100000	E39
chr6	104100000	104116800	E3
chr6	104116800	104117000	E39
chr6	104117000	104122000	E3
chr6	104122000	104122200	E39
chr6	104122200	104189600	E3
chr6	104189600	104190400	E39
chr6	104190400	104211400	E3
chr6	104211400	104211600	E39
chr6	104211600	104228200	E3
chr6	104228200	104228400	E73
chr6	104228400	104246000	E3
chr6	104246000	104246200	E2
chr6	104246200	104246600	E36
chr6	104246600	104250400	E2
chr6	104250400	104250600	E72
chr6	104250600	104333800	E3
chr6	104333800	104334000	E73
chr6	104334000	104340200	E3
chr6	104340200	104340800	E65
chr6	104340800	104341000	E58
chr6	104341000	104341800	E65
chr6	104341800	104342000	E3
chr6	104342000	104342200	E4
chr6	104342200	104343400	E3
chr6	104343400	104343800	E39
chr6	104343800	104406800	E3
chr6	104406800	104407000	E73
chr6	104407000	104424600	E3
chr6	104424600	104424800	E39
chr6	104424800	104426400	E65
chr6	104426400	104426600	E64
chr6	104426600	104426800	E65
chr6	104426800	104427000	E64
chr6	104427000	104427800	E65
chr6	104427800	104428000	E39
chr6	104428000	104429400	E3
chr6	104429400	104429600	E73
chr6	104429600	104435200	E3
chr6	104435200	104435400	E39
chr6	104435400	104445400	E3
chr6	104445400	104445800	E73
chr6	104445800	104453200	E3
chr6	104453200	104453400	E77
chr6	104453400	104456000	E3
chr6	104456000	104457000	E65
chr6	104457000	104457200	E64
chr6	104457200	104457400	E63
chr6	104457400	104457600	E64
chr6	104457600	104457800	E63
chr6	104457800	104458000	E57
chr6	104458000	104458400	E64
chr6	104458400	104459000	E65
chr6	104459000	104460600	E4
chr6	104460600	104460800	E65
chr6	104460800	104461400	E38
chr6	104461400	104461600	E17
chr6	104461600	104462000	E38
chr6	104462000	104462200	E17
chr6	104462200	104462600	E38
chr6	104462600	104462800	E36
chr6	104462800	104463000	E2
chr6	104463000	104465800	E4
chr6	104465800	104466000	E5
chr6	104466000	104466800	E4
chr6	104466800	104467800	E66
chr6	104467800	104468800	E4
chr6	104468800	104469000	E78
chr6	104469000	104473200	E2
chr6	104473200	104473400	E36
chr6	104473400	104473600	E2
chr6	104473600	104473800	E36
chr6	104473800	104476200	E2
chr6	104476200	104476400	E5
chr6	104476400	104479400	E4
chr6	104479400	104479600	E78
chr6	104479600	104490400	E3
chr6	104490400	104490600	E39
chr6	104490600	104497800	E3
chr6	104497800	104498400	E65
chr6	104498400	104498800	E64
chr6	104498800	104501000	E65
chr6	104501000	104512200	E3
chr6	104512200	104512600	E65
chr6	104512600	104513000	E64
chr6	104513000	104513400	E65
chr6	104513400	104513600	E64
chr6	104513600	104514400	E65
chr6	104514400	104514600	E72
chr6	104514600	104514800	E85
chr6	104514800	104522000	E3
chr6	104522000	104522400	E73
chr6	104522400	104532200	E3
chr6	104532200	104532400	E73
chr6	104532400	104543200	E3
chr6	104543200	104543400	E65
chr6	104543400	104543600	E57
chr6	104543600	104543800	E58
chr6	104543800	104544400	E65
chr6	104544400	104585800	E3
chr6	104585800	104586000	E39
chr6	104586000	104610000	E3
chr6	104610000	104610600	E87
chr6	104610600	104629200	E3
chr6	104629200	104629600	E85
chr6	104629600	104629800	E84
chr6	104629800	104630200	E85
chr6	104630200	104674400	E3
chr6	104674400	104674600	E36
chr6	104674600	104674800	E38
chr6	104674800	104675000	E17
chr6	104675000	104675200	E90
chr6	104675200	104675800	E84
chr6	104675800	104676000	E85
chr6	104676000	104689200	E3
chr6	104689200	104689400	E65
chr6	104689400	104689600	E64
chr6	104689600	104689800	E70
chr6	104689800	104690400	E58
chr6	104690400	104690600	E57
chr6	104690600	104691000	E63
chr6	104691000	104691200	E64
chr6	104691200	104691600	E65
chr6	104691600	104705800	E3
chr6	104705800	104708800	E65
chr6	104708800	104709000	E64
chr6	104709000	104709200	E65
chr6	104709200	104709600	E39
chr6	104709600	104733600	E3
chr6	104733600	104733800	E65
chr6	104733800	104734000	E64
chr6	104734000	104734400	E65
chr6	104734400	104734600	E57
chr6	104734600	104734800	E56
chr6	104734800	104735000	E58
chr6	104735000	104735200	E57
chr6	104735200	104735600	E65
chr6	104735600	104735800	E64
chr6	104735800	104736600	E65
chr6	104736600	104736800	E72
chr6	104736800	104750600	E3
chr6	104750600	104750800	E73
chr6	104750800	104769600	E3
chr6	104769600	104769800	E39
chr6	104769800	104772600	E3
chr6	104772600	104773200	E2
chr6	104773200	104773400	E36
chr6	104773400	104773800	E2
chr6	104773800	104774000	E36
chr6	104774000	104774200	E86
chr6	104774200	104774400	E38
chr6	104774400	104774600	E36
chr6	104774600	104776800	E2
chr6	104776800	104777000	E5
chr6	104777000	104778600	E4
chr6	104778600	104779000	E5
chr6	104779000	104779600	E4
chr6	104779600	104779800	E5
chr6	104779800	104781600	E4
chr6	104781600	104781800	E5
chr6	104781800	104782200	E64
chr6	104782200	104782400	E65
chr6	104782400	104782600	E39
chr6	104782600	104791400	E3
chr6	104791400	104791600	E73
chr6	104791600	104820600	E3
chr6	104820600	104820800	E39
chr6	104820800	104850000	E3
chr6	104850000	104851600	E65
chr6	104851600	104851800	E39
chr6	104851800	104852200	E40
chr6	104852200	104852400	E38
chr6	104852400	104852600	E39
chr6	104852600	104856800	E2
chr6	104856800	104857000	E3
chr6	104857000	104857200	E2
chr6	104857200	104857600	E39
chr6	104857600	104858000	E40
chr6	104858000	104858400	E41
chr6	104858400	104858600	E42
chr6	104858600	104858800	E40
chr6	104858800	104859000	E38
chr6	104859000	104859400	E40
chr6	104859400	104859600	E39
chr6	104859600	104909600	E3
chr6	104909600	104910000	E39
chr6	104910000	104919000	E3
chr6	104919000	104919200	E39
chr6	104919200	104919600	E5
chr6	104919600	104920000	E4
chr6	104920000	104920200	E5
chr6	104920200	104920400	E74
chr6	104920400	104921000	E67
chr6	104921000	104921200	E54
chr6	104921200	104921400	E55
chr6	104921400	104922000	E4
chr6	104922000	104922800	E3
chr6	104922800	104923000	E73
chr6	104923000	104931000	E3
chr6	104931000	104931200	E39
chr6	104931200	104931400	E3
chr6	104931400	104931600	E39
chr6	104931600	104932000	E3
chr6	104932000	104933600	E65
chr6	104933600	104933800	E57
chr6	104933800	104934800	E65
chr6	104934800	104946800	E3
chr6	104946800	104947400	E65
chr6	104947400	104947600	E64
chr6	104947600	104947800	E65
chr6	104947800	104948200	E64
chr6	104948200	104948600	E65
chr6	104948600	104953400	E3
chr6	104953400	104959400	E4
chr6	104959400	104959600	E39
chr6	104959600	104961600	E4
chr6	104961600	104961800	E1
chr6	104961800	104962200	E38
chr6	104962200	104962400	E36
chr6	104962400	104962800	E38
chr6	104962800	104963000	E17
chr6	104963000	104963200	E16
chr6	104963200	104963400	E57
chr6	104963400	104963600	E56
chr6	104963600	104964000	E60
chr6	104964000	104964600	E58
chr6	104964600	104964800	E57
chr6	104964800	104965000	E56
chr6	104965000	104965200	E58
chr6	104965200	104965400	E53
chr6	104965400	104965600	E59
chr6	104965600	104966000	E54
chr6	104966000	104966200	E57
chr6	104966200	104966400	E54
chr6	104966400	104966800	E66
chr6	104966800	104967000	E55
chr6	104967000	104967200	E57
chr6	104967200	104967400	E56
chr6	104967400	104967800	E58
chr6	104967800	104968000	E59
chr6	104968000	104968200	E56
chr6	104968200	104968600	E41
chr6	104968600	104968800	E42
chr6	104968800	104969000	E41
chr6	104969000	104969600	E42
chr6	104969600	104970000	E40
chr6	104970000	104970400	E16
chr6	104970400	104970600	E40
chr6	104970600	104971000	E42
chr6	104971000	104971400	E41
chr6	104971400	104971800	E42
chr6	104971800	104972000	E41
chr6	104972000	104972600	E16
chr6	104972600	104972800	E15
chr6	104972800	104973000	E14
chr6	104973000	104973200	E16
chr6	104973200	104973400	E14
chr6	104973400	104973600	E45
chr6	104973600	104973800	E44
chr6	104973800	104975200	E45
chr6	104975200	104975600	E44
chr6	104975600	104975800	E45
chr6	104975800	104976200	E44
chr6	104976200	104976400	E43
chr6	104976400	104976800	E44
chr6	104976800	104977200	E43
chr6	104977200	104977400	E42
chr6	104977400	104977600	E40
chr6	104977600	104977800	E41
chr6	104977800	104978000	E42
chr6	104978000	104978600	E41
chr6	104978600	104978800	E42
chr6	104978800	104979000	E16
chr6	104979000	104979400	E15
chr6	104979400	104979600	E43
chr6	104979600	104979800	E42
chr6	104979800	104980400	E44
chr6	104980400	104980800	E43
chr6	104980800	104981000	E42
chr6	104981000	104981200	E41
chr6	104981200	104981400	E42
chr6	104981400	104981600	E41
chr6	104981600	104981800	E8
chr6	104981800	104982000	E49
chr6	104982000	104982400	E17
chr6	104982400	104982600	E38
chr6	104982600	104982800	E36
chr6	104982800	104987000	E2
chr6	104987000	104987200	E36
chr6	104987200	104988400	E2
chr6	104988400	104988800	E40
chr6	104988800	104989000	E41
chr6	104989000	104989200	E43
chr6	104989200	104989400	E42
chr6	104989400	104989800	E40
chr6	104989800	104990000	E39
chr6	104990000	104996200	E3
chr6	104996200	104996400	E73
chr6	104996400	105012200	E3
chr6	105012200	105012400	E5
chr6	105012400	105014400	E4
chr6	105014400	105015800	E3
chr6	105015800	105016000	E72
chr6	105016000	105026600	E3
chr6	105026600	105026800	E65
chr6	105026800	105027200	E57
chr6	105027200	105027400	E58
chr6	105027400	105027600	E54
chr6	105027600	105027800	E53
chr6	105027800	105028000	E57
chr6	105028000	105028200	E56
chr6	105028200	105028600	E57
chr6	105028600	105029000	E65
chr6	105029000	105029400	E57
chr6	105029400	105029800	E65
chr6	105029800	105033200	E4
chr6	105033200	105033400	E90
chr6	105033400	105033800	E38
chr6	105033800	105034000	E36
chr6	105034000	105035600	E2
chr6	105035600	105035800	E89
chr6	105035800	105038000	E2
chr6	105038000	105038200	E86
chr6	105038200	105039400	E65
chr6	105039400	105039600	E69
chr6	105039600	105039800	E68
chr6	105039800	105040000	E70
chr6	105040000	105041200	E63
chr6	105041200	105041600	E64
chr6	105041600	105041800	E57
chr6	105041800	105042200	E68
chr6	105042200	105042400	E69
chr6	105042400	105042600	E68
chr6	105042600	105043000	E52
chr6	105043000	105043200	E61
chr6	105043200	105043400	E58
chr6	105043400	105043600	E57
chr6	105043600	105043800	E61
chr6	105043800	105044000	E62
chr6	105044000	105044200	E61
chr6	105044200	105044400	E53
chr6	105044400	105044600	E61
chr6	105044600	105044800	E60
chr6	105044800	105045600	E53
chr6	105045600	105045800	E63
chr6	105045800	105046000	E67
chr6	105046000	105046400	E57
chr6	105046400	105046800	E65
chr6	105046800	105047400	E64
chr6	105047400	105048000	E65
chr6	105048000	105048200	E39
chr6	105048200	105048400	E40
chr6	105048400	105049200	E41
chr6	105049200	105049400	E43
chr6	105049400	105049600	E42
chr6	105049600	105049800	E43
chr6	105049800	105050000	E44
chr6	105050000	105051000	E43
chr6	105051000	105051200	E41
chr6	105051200	105051600	E43
chr6	105051600	105051800	E41
chr6	105051800	105052000	E40
chr6	105052000	105052200	E86
chr6	105052200	105052400	E38
chr6	105052400	105052800	E86
chr6	105052800	105054400	E65
chr6	105054400	105054600	E64
chr6	105054600	105055000	E65
chr6	105055000	105055400	E64
chr6	105055400	105055600	E57
chr6	105055600	105055800	E38
chr6	105055800	105056000	E64
chr6	105056000	105056600	E65
chr6	105056600	105057000	E64
chr6	105057000	105058000	E65
chr6	105058000	105059200	E4
chr6	105059200	105060200	E65
chr6	105060200	105060600	E64
chr6	105060600	105062400	E65
chr6	105062400	105062600	E64
chr6	105062600	105063000	E77
chr6	105063000	105063400	E65
chr6	105063400	105063600	E66
chr6	105063600	105063800	E67
chr6	105063800	105064000	E66
chr6	105064000	105064200	E67
chr6	105064200	105064400	E66
chr6	105064400	105064800	E67
chr6	105064800	105065000	E54
chr6	105065000	105065200	E52
chr6	105065200	105065400	E61
chr6	105065400	105065600	E60
chr6	105065600	105065800	E58
chr6	105065800	105066200	E65
chr6	105066200	105066400	E57
chr6	105066400	105066600	E58
chr6	105066600	105067200	E63
chr6	105067200	105067600	E65
chr6	105067600	105067800	E58
chr6	105067800	105068000	E59
chr6	105068000	105068200	E58
chr6	105068200	105068600	E59
chr6	105068600	105068800	E58
chr6	105068800	105069200	E8
chr6	105069200	105069400	E41
chr6	105069400	105069800	E15
chr6	105069800	105070400	E43
chr6	105070400	105070800	E44
chr6	105070800	105071400	E61
chr6	105071400	105072000	E59
chr6	105072000	105072200	E58
chr6	105072200	105073000	E65
chr6	105073000	105074000	E4
chr6	105074000	105074200	E5
chr6	105074200	105075400	E4
chr6	105075400	105076800	E65
chr6	105076800	105077400	E64
chr6	105077400	105077800	E65
chr6	105077800	105078000	E64
chr6	105078000	105078200	E65
chr6	105078200	105078800	E64
chr6	105078800	105079600	E65
chr6	105079600	105081400	E66
chr6	105081400	105083000	E65
chr6	105083000	105084400	E64
chr6	105084400	105084800	E58
chr6	105084800	105085000	E59
chr6	105085000	105085800	E15
chr6	105085800	105086200	E10
chr6	105086200	105086400	E14
chr6	105086400	105086600	E45
chr6	105086600	105086800	E44
chr6	105086800	105087000	E42
chr6	105087000	105087200	E44
chr6	105087200	105087600	E43
chr6	105087600	105088000	E42
chr6	105088000	105088400	E62
chr6	105088400	105088800	E14
chr6	105088800	105089200	E62
chr6	105089200	105089400	E10
chr6	105089400	105089600	E60
chr6	105089600	105089800	E58
chr6	105089800	105090000	E57
chr6	105090000	105090400	E63
chr6	105090400	105091000	E53
chr6	105091000	105091200	E59
chr6	105091200	105091400	E57
chr6	105091400	105091600	E56
chr6	105091600	105092000	E57
chr6	105092000	105092200	E54
chr6	105092200	105092400	E67
chr6	105092400	105092600	E66
chr6	105092600	105092800	E67
chr6	105092800	105093200	E66
chr6	105093200	105093800	E67
chr6	105093800	105094000	E66
chr6	105094000	105095200	E65
chr6	105095200	105095800	E57
chr6	105095800	105096000	E65
chr6	105096000	105096200	E64
chr6	105096200	105097200	E65
chr6	105097200	105097400	E64
chr6	105097400	105100600	E65
chr6	105100600	105101000	E64
chr6	105101000	105101200	E58
chr6	105101200	105101400	E57
chr6	105101400	105101600	E67
chr6	105101600	105101800	E54
chr6	105101800	105102000	E60
chr6	105102000	105102200	E59
chr6	105102200	105102600	E57
chr6	105102600	105102800	E56
chr6	105102800	105103000	E57
chr6	105103000	105103200	E58
chr6	105103200	105103600	E57
chr6	105103600	105103800	E59
chr6	105103800	105104000	E53
chr6	105104000	105104400	E8
chr6	105104400	105104600	E54
chr6	105104600	105104800	E67
chr6	105104800	105105800	E4
chr6	105105800	105106200	E5
chr6	105106200	105109200	E4
chr6	105109200	105109400	E40
chr6	105109400	105115800	E4
chr6	105115800	105116000	E5
chr6	105116000	105129200	E3
chr6	105129200	105129600	E39
chr6	105129600	105140400	E3
chr6	105140400	105140600	E39
chr6	105140600	105142800	E3
chr6	105142800	105143000	E39
chr6	105143000	105148400	E3
chr6	105148400	105148600	E39
chr6	105148600	105149600	E3
chr6	105149600	105150200	E65
chr6	105150200	105150400	E64
chr6	105150400	105150800	E38
chr6	105150800	105151000	E86
chr6	105151000	105151400	E38
chr6	105151400	105152000	E40
chr6	105152000	105152200	E41
chr6	105152200	105152400	E40
chr6	105152400	105152600	E41
chr6	105152600	105153200	E42
chr6	105153200	105153400	E43
chr6	105153400	105153800	E44
chr6	105153800	105154000	E42
chr6	105154000	105154200	E43
chr6	105154200	105154600	E42
chr6	105154600	105155000	E16
chr6	105155000	105155400	E17
chr6	105155400	105155600	E37
chr6	105155600	105155800	E17
chr6	105155800	105156400	E2
chr6	105156400	105159200	E4
chr6	105159200	105159400	E39
chr6	105159400	105175800	E3
chr6	105175800	105176000	E40
chr6	105176000	105176200	E39
chr6	105176200	105176600	E16
chr6	105176600	105176800	E17
chr6	105176800	105177600	E38
chr6	105177600	105177800	E36
chr6	105177800	105178000	E17
chr6	105178000	105178200	E38
chr6	105178200	105180800	E2
chr6	105180800	105181000	E39
chr6	105181000	105194200	E3
chr6	105194200	105194400	E73
chr6	105194400	105196400	E3
chr6	105196400	105196800	E39
chr6	105196800	105201000	E65
chr6	105201000	105201400	E67
chr6	105201400	105204400	E66
chr6	105204400	105205000	E67
chr6	105205000	105205600	E54
chr6	105205600	105205800	E56
chr6	105205800	105206000	E57
chr6	105206000	105206200	E59
chr6	105206200	105206400	E58
chr6	105206400	105206600	E60
chr6	105206600	105207200	E61
chr6	105207200	105207600	E58
chr6	105207600	105207800	E59
chr6	105207800	105208000	E61
chr6	105208000	105208400	E60
chr6	105208400	105208600	E53
chr6	105208600	105208800	E54
chr6	105208800	105209000	E66
chr6	105209000	105209200	E67
chr6	105209200	105209400	E66
chr6	105209400	105212800	E4
chr6	105212800	105213000	E5
chr6	105213000	105213200	E4
chr6	105213200	105213400	E5
chr6	105213400	105215200	E4
chr6	105215200	105215400	E5
chr6	105215400	105215600	E1
chr6	105215600	105215800	E37
chr6	105215800	105216000	E17
chr6	105216000	105216400	E38
chr6	105216400	105216600	E36
chr6	105216600	105216800	E38
chr6	105216800	105217000	E90
chr6	105217000	105218800	E2
chr6	105218800	105219000	E16
chr6	105219000	105219200	E15
chr6	105219200	105219400	E18
chr6	105219400	105219600	E16
chr6	105219600	105220200	E17
chr6	105220200	105220600	E49
chr6	105220600	105220800	E17
chr6	105220800	105221400	E38
chr6	105221400	105221600	E36
chr6	105221600	105225200	E2
chr6	105225200	105225400	E39
chr6	105225400	105237800	E2
chr6	105237800	105238000	E72
chr6	105238000	105238200	E36
chr6	105238200	105238800	E2
chr6	105238800	105239000	E36
chr6	105239000	105239600	E2
chr6	105239600	105239800	E36
chr6	105239800	105246800	E2
chr6	105246800	105247000	E3
chr6	105247000	105247200	E39
chr6	105247200	105259200	E3
chr6	105259200	105259400	E39
chr6	105259400	105259800	E3
chr6	105259800	105260000	E39
chr6	105260000	105271400	E3
chr6	105271400	105271800	E39
chr6	105271800	105278400	E3
chr6	105278400	105280200	E65
chr6	105280200	105280400	E57
chr6	105280400	105280600	E56
chr6	105280600	105280800	E58
chr6	105280800	105283000	E65
chr6	105283000	105293200	E3
chr6	105293200	105294400	E4
chr6	105294400	105294600	E90
chr6	105294600	105297000	E4
chr6	105297000	105300800	E3
chr6	105300800	105301000	E90
chr6	105301000	105303800	E2
chr6	105303800	105304000	E36
chr6	105304000	105306600	E2
chr6	105306600	105306800	E89
chr6	105306800	105307000	E38
chr6	105307000	105307200	E6
chr6	105307200	105307400	E50
chr6	105307400	105307600	E80
chr6	105307600	105307800	E81
chr6	105307800	105308000	E10
chr6	105308000	105308200	E15
chr6	105308200	105310800	E3
chr6	105310800	105311000	E39
chr6	105311000	105336200	E3
chr6	105336200	105336400	E73
chr6	105336400	105351400	E3
chr6	105351400	105351600	E73
chr6	105351600	105387800	E3
chr6	105387800	105388000	E65
chr6	105388000	105388400	E64
chr6	105388400	105388600	E65
chr6	105388600	105388800	E64
chr6	105388800	105389000	E65
chr6	105389000	105389200	E64
chr6	105389200	105389600	E65
chr6	105389600	105389800	E64
chr6	105389800	105390400	E65
chr6	105390400	105403400	E3
chr6	105403400	105403600	E39
chr6	105403600	105442800	E3
chr6	105442800	105443200	E39
chr6	105443200	105443800	E38
chr6	105443800	105444000	E17
chr6	105444000	105444400	E29
chr6	105444400	105444800	E30
chr6	105444800	105445000	E75
chr6	105445000	105445200	E36
chr6	105445200	105446000	E2
chr6	105446000	105475800	E3
chr6	105475800	105476000	E39
chr6	105476000	105476200	E3
chr6	105476200	105476400	E73
chr6	105476400	105479800	E3
chr6	105479800	105480000	E73
chr6	105480000	105484400	E3
chr6	105484400	105484600	E73
chr6	105484600	105491200	E3
chr6	105491200	105491400	E39
chr6	105491400	105496800	E3
chr6	105496800	105497000	E73
chr6	105497000	105521800	E3
chr6	105521800	105523600	E2
chr6	105523600	105523800	E36
chr6	105523800	105524200	E2
chr6	105524200	105524400	E36
chr6	105524400	105525400	E2
chr6	105525400	105526200	E17
chr6	105526200	105526600	E78
chr6	105526600	105526800	E85
chr6	105526800	105533000	E4
chr6	105533000	105533200	E5
chr6	105533200	105533400	E87
chr6	105533400	105533600	E37
chr6	105533600	105534800	E38
chr6	105534800	105535400	E17
chr6	105535400	105535600	E16
chr6	105535600	105535800	E17
chr6	105535800	105536200	E38
chr6	105536200	105536400	E36
chr6	105536400	105547200	E2
chr6	105547200	105547400	E87
chr6	105547400	105547600	E88
chr6	105547600	105548000	E85
chr6	105548000	105554400	E4
chr6	105554400	105555000	E3
chr6	105555000	105558600	E4
chr6	105558600	105558800	E1
chr6	105558800	105559400	E38
chr6	105559400	105559600	E72
chr6	105559600	105561000	E4
chr6	105561000	105561200	E1
chr6	105561200	105561400	E72
chr6	105561400	105575400	E3
chr6	105575400	105575600	E2
chr6	105575600	105577000	E3
chr6	105577000	105582200	E2
chr6	105582200	105583000	E35
chr6	105583000	105583200	E88
chr6	105583200	105584000	E87
chr6	105584000	105584200	E30
chr6	105584200	105584400	E81
chr6	105584400	105584600	E80
chr6	105584600	105584800	E81
chr6	105584800	105585000	E80
chr6	105585000	105585200	E79
chr6	105585200	105585400	E23
chr6	105585400	105585600	E24
chr6	105585600	105585800	E25
chr6	105585800	105586000	E28
chr6	105586000	105586200	E34
chr6	105586200	105587200	E35
chr6	105587200	105587400	E36
chr6	105587400	105588000	E2
chr6	105588000	105588200	E36
chr6	105588200	105589200	E2
chr6	105589200	105604800	E3
chr6	105604800	105605000	E39
chr6	105605000	105607600	E3
chr6	105607600	105607800	E73
chr6	105607800	105611400	E3
chr6	105611400	105611600	E18
chr6	105611600	105612000	E28
chr6	105612000	105612400	E27
chr6	105612400	105612600	E26
chr6	105612600	105612800	E27
chr6	105612800	105613000	E33
chr6	105613000	105613400	E34
chr6	105613400	105613800	E35
chr6	105613800	105615600	E2
chr6	105615600	105616000	E86
chr6	105616000	105616400	E38
chr6	105616400	105616600	E36
chr6	105616600	105618200	E2
chr6	105618200	105618600	E34
chr6	105618600	105619400	E28
chr6	105619400	105619600	E18
chr6	105619600	105619800	E35
chr6	105619800	105620000	E34
chr6	105620000	105620200	E35
chr6	105620200	105621000	E2
chr6	105621000	105621200	E36
chr6	105621200	105622600	E2
chr6	105622600	105623400	E35
chr6	105623400	105623600	E34
chr6	105623600	105624000	E28
chr6	105624000	105624400	E27
chr6	105624400	105624600	E26
chr6	105624600	105624800	E27
chr6	105624800	105625000	E18
chr6	105625000	105625200	E19
chr6	105625200	105625400	E20
chr6	105625400	105625800	E22
chr6	105625800	105626000	E20
chr6	105626000	105626400	E22
chr6	105626400	105626800	E21
chr6	105626800	105627000	E22
chr6	105627000	105627600	E23
chr6	105627600	105627800	E81
chr6	105627800	105628000	E79
chr6	105628000	105628400	E11
chr6	105628400	105628600	E49
chr6	105628600	105628800	E17
chr6	105628800	105629200	E65
chr6	105629200	105629400	E36
chr6	105629400	105630400	E65
chr6	105630400	105631000	E2
chr6	105631000	105638600	E3
chr6	105638600	105638800	E65
chr6	105638800	105639200	E56
chr6	105639200	105640200	E65
chr6	105640200	105640400	E64
chr6	105640400	105641000	E57
chr6	105641000	105641200	E59
chr6	105641200	105641400	E54
chr6	105641400	105641600	E58
chr6	105641600	105641800	E57
chr6	105641800	105642200	E58
chr6	105642200	105642400	E59
chr6	105642400	105642600	E56
chr6	105642600	105643400	E57
chr6	105643400	105643800	E65
chr6	105643800	105653600	E3
chr6	105653600	105654000	E73
chr6	105654000	105655800	E3
chr6	105655800	105656000	E39
chr6	105656000	105657600	E2
chr6	105657600	105657800	E77
chr6	105657800	105658000	E87
chr6	105658000	105658600	E88
chr6	105658600	105660600	E3
chr6	105660600	105661000	E39
chr6	105661000	105666400	E3
chr6	105666400	105666600	E73
chr6	105666600	105674200	E3
chr6	105674200	105675000	E87
chr6	105675000	105675400	E88
chr6	105675400	105675600	E30
chr6	105675600	105675800	E19
chr6	105675800	105676000	E88
chr6	105676000	105676200	E87
chr6	105676200	105684400	E3
chr6	105684400	105684800	E39
chr6	105684800	105719800	E3
chr6	105719800	105720000	E39
chr6	105720000	105720800	E65
chr6	105720800	105721000	E64
chr6	105721000	105722400	E65
chr6	105722400	105723000	E66
chr6	105723000	105725800	E65
chr6	105725800	105726000	E66
chr6	105726000	105726400	E65
chr6	105726400	105726800	E64
chr6	105726800	105727000	E66
chr6	105727000	105728000	E65
chr6	105728000	105728800	E66
chr6	105728800	105729000	E67
chr6	105729000	105729200	E54
chr6	105729200	105729400	E53
chr6	105729400	105729800	E67
chr6	105729800	105730000	E54
chr6	105730000	105730800	E56
chr6	105730800	105731200	E60
chr6	105731200	105731400	E58
chr6	105731400	105731600	E57
chr6	105731600	105731800	E59
chr6	105731800	105732000	E57
chr6	105732000	105732200	E56
chr6	105732200	105732800	E53
chr6	105732800	105733200	E58
chr6	105733200	105733400	E53
chr6	105733400	105733600	E63
chr6	105733600	105733800	E64
chr6	105733800	105734000	E63
chr6	105734000	105734600	E64
chr6	105734600	105735000	E58
chr6	105735000	105735400	E56
chr6	105735400	105735800	E57
chr6	105735800	105736000	E58
chr6	105736000	105736200	E59
chr6	105736200	105737000	E63
chr6	105737000	105737200	E53
chr6	105737200	105737600	E58
chr6	105737600	105737800	E59
chr6	105737800	105738200	E57
chr6	105738200	105738400	E56
chr6	105738400	105738600	E60
chr6	105738600	105738800	E58
chr6	105738800	105739200	E57
chr6	105739200	105739400	E58
chr6	105739400	105739800	E64
chr6	105739800	105740000	E65
chr6	105740000	105740600	E55
chr6	105740600	105741000	E65
chr6	105741000	105741200	E58
chr6	105741200	105741600	E64
chr6	105741600	105742000	E70
chr6	105742000	105742800	E65
chr6	105742800	105744800	E4
chr6	105744800	105745000	E5
chr6	105745000	105745200	E4
chr6	105745200	105747800	E65
chr6	105747800	105748000	E72
chr6	105748000	105748200	E90
chr6	105748200	105748600	E38
chr6	105748600	105748800	E70
chr6	105748800	105749000	E37
chr6	105749000	105749200	E53
chr6	105749200	105749600	E54
chr6	105749600	105749800	E57
chr6	105749800	105750000	E54
chr6	105750000	105750200	E53
chr6	105750200	105750400	E54
chr6	105750400	105750600	E7
chr6	105750600	105750800	E6
chr6	105750800	105751000	E67
chr6	105751000	105751600	E66
chr6	105751600	105751800	E65
chr6	105751800	105752600	E4
chr6	105752600	105757800	E65
chr6	105757800	105761400	E4
chr6	105761400	105761600	E5
chr6	105761600	105762800	E4
chr6	105762800	105763000	E5
chr6	105763000	105763200	E4
chr6	105763200	105763400	E1
chr6	105763400	105768200	E4
chr6	105768200	105768400	E72
chr6	105768400	105769000	E2
chr6	105769000	105769200	E36
chr6	105769200	105769800	E2
chr6	105769800	105770000	E36
chr6	105770000	105770200	E2
chr6	105770200	105770400	E88
chr6	105770400	105770600	E34
chr6	105770600	105771000	E33
chr6	105771000	105771200	E34
chr6	105771200	105771400	E35
chr6	105771400	105773200	E2
chr6	105773200	105773400	E87
chr6	105773400	105773800	E2
chr6	105773800	105774000	E35
chr6	105774000	105774400	E34
chr6	105774400	105774600	E32
chr6	105774600	105775000	E30
chr6	105775000	105775200	E29
chr6	105775200	105775400	E37
chr6	105775400	105775600	E6
chr6	105775600	105775800	E37
chr6	105775800	105776200	E17
chr6	105776200	105776400	E38
chr6	105776400	105777600	E2
chr6	105777600	105777800	E35
chr6	105777800	105778000	E34
chr6	105778000	105778200	E35
chr6	105778200	105778600	E34
chr6	105778600	105778800	E72
chr6	105778800	105779000	E2
chr6	105779000	105779200	E36
chr6	105779200	105779600	E2
chr6	105779600	105779800	E36
chr6	105779800	105780000	E37
chr6	105780000	105780200	E29
chr6	105780200	105780400	E30
chr6	105780400	105780600	E20
chr6	105780600	105780800	E21
chr6	105780800	105781000	E20
chr6	105781000	105781200	E19
chr6	105781200	105781400	E35
chr6	105781400	105784600	E2
chr6	105784600	105784800	E36
chr6	105784800	105785000	E2
chr6	105785000	105786400	E65
chr6	105786400	105787000	E66
chr6	105787000	105787200	E55
chr6	105787200	105787400	E65
chr6	105787400	105787800	E57
chr6	105787800	105788000	E55
chr6	105788000	105788200	E57
chr6	105788200	105788800	E65
chr6	105788800	105789200	E17
chr6	105789200	105789400	E16
chr6	105789400	105789600	E17
chr6	105789600	105789800	E38
chr6	105789800	105790000	E36
chr6	105790000	105792600	E2
chr6	105792600	105792800	E87
chr6	105792800	105793000	E88
chr6	105793000	105793200	E16
chr6	105793200	105793400	E15
chr6	105793400	105793600	E12
chr6	105793600	105794000	E13
chr6	105794000	105794200	E12
chr6	105794200	105794600	E14
chr6	105794600	105795200	E17
chr6	105795200	105795800	E38
chr6	105795800	105796000	E17
chr6	105796000	105796200	E38
chr6	105796200	105796400	E7
chr6	105796400	105797000	E37
chr6	105797000	105798000	E38
chr6	105798000	105798200	E36
chr6	105798200	105800600	E2
chr6	105800600	105800800	E36
chr6	105800800	105803200	E2
chr6	105803200	105805200	E65
chr6	105805200	105805400	E64
chr6	105805400	105806400	E65
chr6	105806400	105807000	E66
chr6	105807000	105807200	E67
chr6	105807200	105807400	E54
chr6	105807400	105807600	E67
chr6	105807600	105808000	E55
chr6	105808000	105808200	E54
chr6	105808200	105808600	E57
chr6	105808600	105808800	E65
chr6	105808800	105809000	E57
chr6	105809000	105810000	E65
chr6	105810000	105810200	E56
chr6	105810200	105810600	E54
chr6	105810600	105810800	E53
chr6	105810800	105811000	E59
chr6	105811000	105811200	E56
chr6	105811200	105811400	E60
chr6	105811400	105811600	E62
chr6	105811600	105812200	E61
chr6	105812200	105812400	E54
chr6	105812400	105812600	E52
chr6	105812600	105812800	E59
chr6	105812800	105813000	E61
chr6	105813000	105813200	E52
chr6	105813200	105813600	E54
chr6	105813600	105814000	E67
chr6	105814000	105814200	E57
chr6	105814200	105815200	E65
chr6	105815200	105815400	E64
chr6	105815400	105818200	E65
chr6	105818200	105819000	E66
chr6	105819000	105819400	E57
chr6	105819400	105819600	E59
chr6	105819600	105819800	E56
chr6	105819800	105820000	E57
chr6	105820000	105820400	E63
chr6	105820400	105820600	E57
chr6	105820600	105821200	E67
chr6	105821200	105822200	E66
chr6	105822200	105822800	E65
chr6	105822800	105823200	E64
chr6	105823200	105823400	E63
chr6	105823400	105823800	E56
chr6	105823800	105824000	E57
chr6	105824000	105824200	E63
chr6	105824200	105824600	E64
chr6	105824600	105824800	E63
chr6	105824800	105825000	E64
chr6	105825000	105825200	E65
chr6	105825200	105825800	E57
chr6	105825800	105826000	E66
chr6	105826000	105826200	E57
chr6	105826200	105826400	E67
chr6	105826400	105826600	E66
chr6	105826600	105827200	E57
chr6	105827200	105827400	E56
chr6	105827400	105827600	E53
chr6	105827600	105828000	E56
chr6	105828000	105828800	E53
chr6	105828800	105829000	E58
chr6	105829000	105829200	E56
chr6	105829200	105829600	E59
chr6	105829600	105829800	E56
chr6	105829800	105830000	E63
chr6	105830000	105830400	E64
chr6	105830400	105830600	E58
chr6	105830600	105831000	E53
chr6	105831000	105831200	E56
chr6	105831200	105831400	E57
chr6	105831400	105831800	E67
chr6	105831800	105832800	E66
chr6	105832800	105833000	E67
chr6	105833000	105833400	E57
chr6	105833400	105834800	E65
chr6	105834800	105835200	E57
chr6	105835200	105835800	E65
chr6	105835800	105836200	E64
chr6	105836200	105836400	E65
chr6	105836400	105836600	E57
chr6	105836600	105836800	E56
chr6	105836800	105837000	E57
chr6	105837000	105837200	E56
chr6	105837200	105837400	E51
chr6	105837400	105837600	E52
chr6	105837600	105837800	E51
chr6	105837800	105838200	E56
chr6	105838200	105838400	E57
chr6	105838400	105838800	E67
chr6	105838800	105839200	E66
chr6	105839200	105839600	E67
chr6	105839600	105841000	E66
chr6	105841000	105841400	E67
chr6	105841400	105841600	E65
chr6	105841600	105842000	E57
chr6	105842000	105842600	E65
chr6	105842600	105842800	E64
chr6	105842800	105843000	E65
chr6	105843000	105843200	E64
chr6	105843200	105843800	E65
chr6	105843800	105844000	E55
chr6	105844000	105844800	E4
chr6	105844800	105845000	E5
chr6	105845000	105845200	E38
chr6	105845200	105845600	E17
chr6	105845600	105845800	E38
chr6	105845800	105846000	E6
chr6	105846000	105846200	E49
chr6	105846200	105846800	E17
chr6	105846800	105847000	E65
chr6	105847000	105847200	E55
chr6	105847200	105847400	E58
chr6	105847400	105847600	E65
chr6	105847600	105848000	E64
chr6	105848000	105848200	E65
chr6	105848200	105848400	E57
chr6	105848400	105848600	E55
chr6	105848600	105848800	E66
chr6	105848800	105849000	E67
chr6	105849000	105849200	E66
chr6	105849200	105850000	E69
chr6	105850000	105850200	E48
chr6	105850200	105850400	E49
chr6	105850400	105850600	E9
chr6	105850600	105850800	E11
chr6	105850800	105851200	E79
chr6	105851200	105851400	E12
chr6	105851400	105851600	E11
chr6	105851600	105851800	E49
chr6	105851800	105852000	E38
chr6	105852000	105853600	E4
chr6	105853600	105874200	E3
chr6	105874200	105876000	E4
chr6	105876000	105876200	E38
chr6	105876200	105876600	E6
chr6	105876600	105876800	E38
chr6	105876800	105877000	E1
chr6	105877000	105878600	E4
chr6	105878600	105878800	E5
chr6	105878800	105897600	E3
chr6	105897600	105899000	E65
chr6	105899000	105899200	E70
chr6	105899200	105899600	E66
chr6	105899600	105899800	E54
chr6	105899800	105900000	E67
chr6	105900000	105900200	E57
chr6	105900200	105900400	E58
chr6	105900400	105900800	E59
chr6	105900800	105901200	E60
chr6	105901200	105901400	E83
chr6	105901400	105901600	E82
chr6	105901600	105901800	E14
chr6	105901800	105902400	E60
chr6	105902400	105902600	E61
chr6	105902600	105902800	E59
chr6	105902800	105903000	E60
chr6	105903000	105903200	E59
chr6	105903200	105903600	E56
chr6	105903600	105903800	E59
chr6	105903800	105904000	E56
chr6	105904000	105904800	E57
chr6	105904800	105906200	E65
chr6	105906200	105906400	E64
chr6	105906400	105906800	E65
chr6	105906800	105922400	E3
chr6	105922400	105922600	E40
chr6	105922600	105929800	E3
chr6	105929800	105931400	E65
chr6	105931400	105932000	E66
chr6	105932000	105932400	E57
chr6	105932400	105932600	E56
chr6	105932600	105933200	E57
chr6	105933200	105933400	E65
chr6	105933400	105935000	E4
chr6	105935000	105935600	E85
chr6	105935600	105936600	E4
chr6	105936600	105936800	E39
chr6	105936800	105937800	E40
chr6	105937800	105938600	E4
chr6	105938600	105938800	E39
chr6	105938800	105939400	E4
chr6	105939400	105940200	E65
chr6	105940200	105940400	E64
chr6	105940400	105940600	E65
chr6	105940600	105940800	E55
chr6	105940800	105941000	E54
chr6	105941000	105941400	E57
chr6	105941400	105941800	E58
chr6	105941800	105942000	E57
chr6	105942000	105943000	E65
chr6	105943000	105943200	E39
chr6	105943200	105946400	E3
chr6	105946400	105946600	E73
chr6	105946600	105947400	E3
chr6	105947400	105947600	E39
chr6	105947600	105962400	E3
chr6	105962400	105962600	E73
chr6	105962600	106009200	E3
chr6	106009200	106009400	E5
chr6	106009400	106015600	E3
chr6	106015600	106016000	E39
chr6	106016000	106024000	E3
chr6	106024000	106024200	E39
chr6	106024200	106035400	E3
chr6	106035400	106035800	E5
chr6	106035800	106038400	E4
chr6	106038400	106039000	E65
chr6	106039000	106039600	E64
chr6	106039600	106040000	E65
chr6	106040000	106040200	E57
chr6	106040200	106040400	E56
chr6	106040400	106040800	E53
chr6	106040800	106041200	E59
chr6	106041200	106041600	E56
chr6	106041600	106042000	E53
chr6	106042000	106042200	E52
chr6	106042200	106042400	E61
chr6	106042400	106042800	E59
chr6	106042800	106043200	E60
chr6	106043200	106043400	E59
chr6	106043400	106044000	E58
chr6	106044000	106044600	E64
chr6	106044600	106045200	E65
chr6	106045200	106045400	E64
chr6	106045400	106047200	E65
chr6	106047200	106047400	E57
chr6	106047400	106047800	E64
chr6	106047800	106048200	E65
chr6	106048200	106048400	E57
chr6	106048400	106048600	E52
chr6	106048600	106048800	E53
chr6	106048800	106049000	E58
chr6	106049000	106049200	E50
chr6	106049200	106049600	E46
chr6	106049600	106049800	E14
chr6	106049800	106050000	E11
chr6	106050000	106050200	E14
chr6	106050200	106050400	E17
chr6	106050400	106050600	E65
chr6	106050600	106050800	E57
chr6	106050800	106051000	E58
chr6	106051000	106051200	E56
chr6	106051200	106051400	E57
chr6	106051400	106051800	E17
chr6	106051800	106052200	E59
chr6	106052200	106052400	E56
chr6	106052400	106052800	E59
chr6	106052800	106053000	E56
chr6	106053000	106053200	E57
chr6	106053200	106053400	E56
chr6	106053400	106053600	E67
chr6	106053600	106053800	E66
chr6	106053800	106057200	E4
chr6	106057200	106057400	E86
chr6	106057400	106057600	E40
chr6	106057600	106057800	E41
chr6	106057800	106058000	E90
chr6	106058000	106059800	E4
chr6	106059800	106060000	E65
chr6	106060000	106060600	E57
chr6	106060600	106060800	E1
chr6	106060800	106061000	E65
chr6	106061000	106067200	E3
chr6	106067200	106067400	E73
chr6	106067400	106074000	E3
chr6	106074000	106074200	E65
chr6	106074200	106074400	E57
chr6	106074400	106074600	E53
chr6	106074600	106075200	E57
chr6	106075200	106075400	E54
chr6	106075400	106076600	E66
chr6	106076600	106076800	E55
chr6	106076800	106077400	E4
chr6	106077400	106077600	E72
chr6	106077600	106078000	E5
chr6	106078000	106086400	E3
chr6	106086400	106086600	E73
chr6	106086600	106091000	E3
chr6	106091000	106091400	E65
chr6	106091400	106091800	E55
chr6	106091800	106092200	E54
chr6	106092200	106092400	E53
chr6	106092400	106092600	E54
chr6	106092600	106092800	E63
chr6	106092800	106093000	E60
chr6	106093000	106093200	E59
chr6	106093200	106093400	E58
chr6	106093400	106093600	E60
chr6	106093600	106093800	E56
chr6	106093800	106094000	E58
chr6	106094000	106095000	E65
chr6	106095000	106125200	E3
chr6	106125200	106125600	E65
chr6	106125600	106125800	E70
chr6	106125800	106126200	E54
chr6	106126200	106127600	E65
chr6	106127600	106128200	E57
chr6	106128200	106128400	E58
chr6	106128400	106129000	E57
chr6	106129000	106129200	E65
chr6	106129200	106129400	E39
chr6	106129400	106139400	E3
chr6	106139400	106139600	E39
chr6	106139600	106140400	E3
chr6	106140400	106140600	E2
chr6	106140600	106140800	E36
chr6	106140800	106141000	E38
chr6	106141000	106141200	E36
chr6	106141200	106145200	E3
chr6	106145200	106145400	E4
chr6	106145400	106145600	E90
chr6	106145600	106145800	E5
chr6	106145800	106146000	E4
chr6	106146000	106146200	E39
chr6	106146200	106184600	E3
chr6	106184600	106186800	E65
chr6	106186800	106187400	E66
chr6	106187400	106187600	E65
chr6	106187600	106188000	E57
chr6	106188000	106188200	E56
chr6	106188200	106188400	E58
chr6	106188400	106188600	E59
chr6	106188600	106188800	E60
chr6	106188800	106189000	E57
chr6	106189000	106189200	E56
chr6	106189200	106189400	E53
chr6	106189400	106190000	E65
chr6	106190000	106190200	E64
chr6	106190200	106190400	E65
chr6	106190400	106215800	E3
chr6	106215800	106216000	E73
chr6	106216000	106228600	E3
chr6	106228600	106228800	E2
chr6	106228800	106229000	E87
chr6	106229000	106232600	E2
chr6	106232600	106232800	E39
chr6	106232800	106233000	E40
chr6	106233000	106233400	E42
chr6	106233400	106233600	E40
chr6	106233600	106234000	E43
chr6	106234000	106234400	E40
chr6	106234400	106234600	E41
chr6	106234600	106234800	E40
chr6	106234800	106235000	E39
chr6	106235000	106241000	E3
chr6	106241000	106241200	E39
chr6	106241200	106241800	E40
chr6	106241800	106242000	E41
chr6	106242000	106242200	E42
chr6	106242200	106242400	E41
chr6	106242400	106242800	E40
chr6	106242800	106245800	E4
chr6	106245800	106246600	E66
chr6	106246600	106246800	E54
chr6	106246800	106247200	E57
chr6	106247200	106247400	E60
chr6	106247400	106247600	E58
chr6	106247600	106247800	E57
chr6	106247800	106248000	E65
chr6	106248000	106250400	E3
chr6	106250400	106250600	E39
chr6	106250600	106254200	E3
chr6	106254200	106254400	E39
chr6	106254400	106256400	E3
chr6	106256400	106256600	E65
chr6	106256600	106257000	E55
chr6	106257000	106257200	E57
chr6	106257200	106257400	E54
chr6	106257400	106257600	E58
chr6	106257600	106257800	E56
chr6	106257800	106258200	E58
chr6	106258200	106258400	E57
chr6	106258400	106258600	E58
chr6	106258600	106258800	E60
chr6	106258800	106259000	E59
chr6	106259000	106259200	E56
chr6	106259200	106259400	E57
chr6	106259400	106259800	E66
chr6	106259800	106260000	E65
chr6	106260000	106263400	E4
chr6	106263400	106263600	E65
chr6	106263600	106264000	E57
chr6	106264000	106264200	E56
chr6	106264200	106264400	E54
chr6	106264400	106264600	E55
chr6	106264600	106265200	E66
chr6	106265200	106265400	E54
chr6	106265400	106265600	E67
chr6	106265600	106267200	E65
chr6	106267200	106267600	E64
chr6	106267600	106268000	E40
chr6	106268000	106268200	E41
chr6	106268200	106268400	E90
chr6	106268400	106269600	E4
chr6	106269600	106270000	E39
chr6	106270000	106277800	E3
chr6	106277800	106278000	E39
chr6	106278000	106279000	E3
chr6	106279000	106280000	E4
chr6	106280000	106280400	E69
chr6	106280400	106280800	E17
chr6	106280800	106289400	E4
chr6	106289400	106290600	E65
chr6	106290600	106291000	E64
chr6	106291000	106291200	E66
chr6	106291200	106291600	E67
chr6	106291600	106291800	E53
chr6	106291800	106292000	E56
chr6	106292000	106292200	E59
chr6	106292200	106292400	E62
chr6	106292400	106292800	E59
chr6	106292800	106293200	E56
chr6	106293200	106294400	E65
chr6	106294400	106294600	E78
chr6	106294600	106297600	E4
chr6	106297600	106297800	E66
chr6	106297800	106298200	E67
chr6	106298200	106298800	E66
chr6	106298800	106299600	E4
chr6	106299600	106305600	E3
chr6	106305600	106305800	E72
chr6	106305800	106307200	E4
chr6	106307200	106307400	E40
chr6	106307400	106307600	E38
chr6	106307600	106307800	E40
chr6	106307800	106308000	E39
chr6	106308000	106308200	E3
chr6	106308200	106310800	E4
chr6	106310800	106311200	E40
chr6	106311200	106311400	E41
chr6	106311400	106311800	E42
chr6	106311800	106312000	E41
chr6	106312000	106312200	E38
chr6	106312200	106312400	E89
chr6	106312400	106312600	E36
chr6	106312600	106314800	E2
chr6	106314800	106315000	E36
chr6	106315000	106315200	E1
chr6	106315200	106315400	E40
chr6	106315400	106315600	E42
chr6	106315600	106315800	E41
chr6	106315800	106316200	E43
chr6	106316200	106316600	E42
chr6	106316600	106317600	E41
chr6	106317600	106317800	E42
chr6	106317800	106318000	E43
chr6	106318000	106318200	E42
chr6	106318200	106318400	E41
chr6	106318400	106318800	E43
chr6	106318800	106319000	E42
chr6	106319000	106319600	E41
chr6	106319600	106320000	E42
chr6	106320000	106320200	E43
chr6	106320200	106320400	E42
chr6	106320400	106320800	E43
chr6	106320800	106321200	E42
chr6	106321200	106321400	E41
chr6	106321400	106321600	E42
chr6	106321600	106321800	E41
chr6	106321800	106322200	E40
chr6	106322200	106322400	E38
chr6	106322400	106323000	E40
chr6	106323000	106323200	E41
chr6	106323200	106323600	E42
chr6	106323600	106323800	E40
chr6	106323800	106324000	E43
chr6	106324000	106324200	E44
chr6	106324200	106324400	E43
chr6	106324400	106324800	E44
chr6	106324800	106325000	E41
chr6	106325000	106325200	E42
chr6	106325200	106325400	E41
chr6	106325400	106326000	E40
chr6	106326000	106326200	E41
chr6	106326200	106326400	E40
chr6	106326400	106326600	E41
chr6	106326600	106327000	E40
chr6	106327000	106327200	E38
chr6	106327200	106327400	E17
chr6	106327400	106327600	E40
chr6	106327600	106327800	E41
chr6	106327800	106328000	E44
chr6	106328000	106328200	E42
chr6	106328200	106328400	E43
chr6	106328400	106328600	E44
chr6	106328600	106329000	E42
chr6	106329000	106329200	E40
chr6	106329200	106329600	E41
chr6	106329600	106329800	E38
chr6	106329800	106330000	E57
chr6	106330000	106330400	E54
chr6	106330400	106330800	E58
chr6	106330800	106331400	E17
chr6	106331400	106331600	E9
chr6	106331600	106332000	E45
chr6	106332000	106332200	E44
chr6	106332200	106332400	E43
chr6	106332400	106332600	E8
chr6	106332600	106332800	E9
chr6	106332800	106333000	E53
chr6	106333000	106333400	E54
chr6	106333400	106333600	E55
chr6	106333600	106333800	E54
chr6	106333800	106334200	E58
chr6	106334200	106335200	E38
chr6	106335200	106335400	E90
chr6	106335400	106338600	E4
chr6	106338600	106338800	E72
chr6	106338800	106339000	E5
chr6	106339000	106340400	E4
chr6	106340400	106340600	E78
chr6	106340600	106341000	E7
chr6	106341000	106341400	E41
chr6	106341400	106341600	E38
chr6	106341600	106341800	E6
chr6	106341800	106342000	E90
chr6	106342000	106348000	E4
chr6	106348000	106348200	E38
chr6	106348200	106348400	E8
chr6	106348400	106348600	E6
chr6	106348600	106348800	E78
chr6	106348800	106349400	E2
chr6	106349400	106349600	E36
chr6	106349600	106350000	E2
chr6	106350000	106350400	E38
chr6	106350400	106350600	E86
chr6	106350600	106350800	E37
chr6	106350800	106351000	E17
chr6	106351000	106351200	E65
chr6	106351200	106355000	E3
chr6	106355000	106355600	E39
chr6	106355600	106355800	E40
chr6	106355800	106356600	E41
chr6	106356600	106357000	E42
chr6	106357000	106357400	E41
chr6	106357400	106357800	E42
chr6	106357800	106358400	E41
chr6	106358400	106358800	E38
chr6	106358800	106359000	E1
chr6	106359000	106359800	E65
chr6	106359800	106362400	E4
chr6	106362400	106364000	E65
chr6	106364000	106364600	E54
chr6	106364600	106364800	E59
chr6	106364800	106365000	E56
chr6	106365000	106365600	E58
chr6	106365600	106365800	E60
chr6	106365800	106366000	E59
chr6	106366000	106366200	E58
chr6	106366200	106366600	E56
chr6	106366600	106367200	E57
chr6	106367200	106368600	E65
chr6	106368600	106368800	E66
chr6	106368800	106369600	E4
chr6	106369600	106369800	E5
chr6	106369800	106372400	E4
chr6	106372400	106372600	E5
chr6	106372600	106372800	E3
chr6	106372800	106373000	E4
chr6	106373000	106377400	E3
chr6	106377400	106377600	E4
chr6	106377600	106383000	E3
chr6	106383000	106383200	E39
chr6	106383200	106388800	E4
chr6	106388800	106389200	E65
chr6	106389200	106389400	E56
chr6	106389400	106390200	E57
chr6	106390200	106390600	E65
chr6	106390600	106390800	E39
chr6	106390800	106401200	E3
chr6	106401200	106401600	E39
chr6	106401600	106425400	E3
chr6	106425400	106425600	E73
chr6	106425600	106430200	E3
chr6	106430200	106430400	E39
chr6	106430400	106439600	E3
chr6	106439600	106439800	E39
chr6	106439800	106440000	E40
chr6	106440000	106440200	E44
chr6	106440200	106440400	E45
chr6	106440400	106440600	E41
chr6	106440600	106440800	E45
chr6	106440800	106441000	E44
chr6	106441000	106441200	E42
chr6	106441200	106441600	E43
chr6	106441600	106441800	E42
chr6	106441800	106442000	E44
chr6	106442000	106442600	E45
chr6	106442600	106442800	E44
chr6	106442800	106443000	E45
chr6	106443000	106443200	E12
chr6	106443200	106443600	E15
chr6	106443600	106443800	E16
chr6	106443800	106444000	E57
chr6	106444000	106445600	E65
chr6	106445600	106445800	E64
chr6	106445800	106446400	E65
chr6	106446400	106454000	E3
chr6	106454000	106454200	E39
chr6	106454200	106459000	E3
chr6	106459000	106459200	E39
chr6	106459200	106464800	E3
chr6	106464800	106465000	E39
chr6	106465000	106474400	E3
chr6	106474400	106475000	E39
chr6	106475000	106485600	E3
chr6	106485600	106485800	E39
chr6	106485800	106486000	E3
chr6	106486000	106486200	E39
chr6	106486200	106496200	E3
chr6	106496200	106496400	E73
chr6	106496400	106508400	E3
chr6	106508400	106508600	E39
chr6	106508600	106508800	E3
chr6	106508800	106509000	E39
chr6	106509000	106510200	E3
chr6	106510200	106511600	E65
chr6	106511600	106512000	E66
chr6	106512000	106512200	E67
chr6	106512200	106512400	E66
chr6	106512400	106512600	E67
chr6	106512600	106512800	E66
chr6	106512800	106513000	E55
chr6	106513000	106513200	E65
chr6	106513200	106517200	E3
chr6	106517200	106517600	E39
chr6	106517600	106520600	E3
chr6	106520600	106520800	E73
chr6	106520800	106524200	E3
chr6	106524200	106524400	E39
chr6	106524400	106529800	E3
chr6	106529800	106530000	E39
chr6	106530000	106531200	E3
chr6	106531200	106531600	E39
chr6	106531600	106532000	E40
chr6	106532000	106532200	E41
chr6	106532200	106532600	E43
chr6	106532600	106533000	E42
chr6	106533000	106533200	E41
chr6	106533200	106533400	E42
chr6	106533400	106533800	E43
chr6	106533800	106534000	E44
chr6	106534000	106534200	E43
chr6	106534200	106534400	E80
chr6	106534400	106534600	E43
chr6	106534600	106535000	E42
chr6	106535000	106535400	E43
chr6	106535400	106535800	E44
chr6	106535800	106536000	E43
chr6	106536000	106536200	E44
chr6	106536200	106536400	E43
chr6	106536400	106536600	E42
chr6	106536600	106536800	E41
chr6	106536800	106537000	E15
chr6	106537000	106537200	E42
chr6	106537200	106537400	E41
chr6	106537400	106538200	E40
chr6	106538200	106538400	E16
chr6	106538400	106539200	E17
chr6	106539200	106539400	E38
chr6	106539400	106539600	E1
chr6	106539600	106540200	E38
chr6	106540200	106540400	E42
chr6	106540400	106540600	E41
chr6	106540600	106540800	E40
chr6	106540800	106541000	E64
chr6	106541000	106541800	E57
chr6	106541800	106542000	E56
chr6	106542000	106542400	E57
chr6	106542400	106542600	E54
chr6	106542600	106543000	E55
chr6	106543000	106543200	E57
chr6	106543200	106544000	E65
chr6	106544000	106544600	E55
chr6	106544600	106544800	E17
chr6	106544800	106545000	E49
chr6	106545000	106545400	E46
chr6	106545400	106545800	E44
chr6	106545800	106546000	E43
chr6	106546000	106546200	E45
chr6	106546200	106546600	E43
chr6	106546600	106547000	E8
chr6	106547000	106547200	E6
chr6	106547200	106547600	E1
chr6	106547600	106548400	E65
chr6	106548400	106548600	E66
chr6	106548600	106549000	E67
chr6	106549000	106549600	E65
chr6	106549600	106550000	E57
chr6	106550000	106550200	E65
chr6	106550200	106551200	E57
chr6	106551200	106551400	E67
chr6	106551400	106551800	E54
chr6	106551800	106553400	E66
chr6	106553400	106560000	E4
chr6	106560000	106560200	E65
chr6	106560200	106560400	E36
chr6	106560400	106561200	E65
chr6	106561200	106561400	E66
chr6	106561400	106562600	E4
chr6	106562600	106563400	E5
chr6	106563400	106563800	E4
chr6	106563800	106564200	E38
chr6	106564200	106564400	E86
chr6	106564400	106565400	E65
chr6	106565400	106565600	E86
chr6	106565600	106567200	E65
chr6	106567200	106567400	E66
chr6	106567400	106567800	E67
chr6	106567800	106568200	E66
chr6	106568200	106568400	E57
chr6	106568400	106568600	E55
chr6	106568600	106568800	E5
chr6	106568800	106570200	E4
chr6	106570200	106570400	E5
chr6	106570400	106572600	E4
chr6	106572600	106572800	E72
chr6	106572800	106573000	E5
chr6	106573000	106574400	E4
chr6	106574400	106574600	E72
chr6	106574600	106579400	E3
chr6	106579400	106579800	E73
chr6	106579800	106585200	E3
chr6	106585200	106586000	E5
chr6	106586000	106589200	E4
chr6	106589200	106590600	E3
chr6	106590600	106590800	E39
chr6	106590800	106603400	E3
chr6	106603400	106604600	E2
chr6	106604600	106604800	E36
chr6	106604800	106606000	E2
chr6	106606000	106606200	E36
chr6	106606200	106610200	E2
chr6	106610200	106610400	E36
chr6	106610400	106610800	E38
chr6	106610800	106611000	E42
chr6	106611000	106611200	E43
chr6	106611200	106611400	E44
chr6	106611400	106611800	E45
chr6	106611800	106612000	E10
chr6	106612000	106612200	E11
chr6	106612200	106612400	E12
chr6	106612400	106612800	E44
chr6	106612800	106613000	E43
chr6	106613000	106613200	E40
chr6	106613200	106616000	E4
chr6	106616000	106616800	E78
chr6	106616800	106617000	E36
chr6	106617000	106618000	E2
chr6	106618000	106618200	E36
chr6	106618200	106626200	E2
chr6	106626200	106626400	E36
chr6	106626400	106629600	E2
chr6	106629600	106630000	E36
chr6	106630000	106630600	E2
chr6	106630600	106630800	E36
chr6	106630800	106634200	E2
chr6	106634200	106634400	E72
chr6	106634400	106638000	E3
chr6	106638000	106638200	E39
chr6	106638200	106641800	E3
chr6	106641800	106642000	E39
chr6	106642000	106643600	E3
chr6	106643600	106643800	E39
chr6	106643800	106644200	E4
chr6	106644200	106644400	E5
chr6	106644400	106645600	E3
chr6	106645600	106645800	E39
chr6	106645800	106651000	E3
chr6	106651000	106651400	E73
chr6	106651400	106652400	E3
chr6	106652400	106652600	E65
chr6	106652600	106661600	E3
chr6	106661600	106661800	E78
chr6	106661800	106662600	E3
chr6	106662600	106662800	E39
chr6	106662800	106671000	E3
chr6	106671000	106671200	E39
chr6	106671200	106671600	E40
chr6	106671600	106673800	E2
chr6	106673800	106674000	E65
chr6	106674000	106674400	E2
chr6	106674400	106674600	E36
chr6	106674600	106675200	E65
chr6	106675200	106675400	E90
chr6	106675400	106676000	E57
chr6	106676000	106678000	E65
chr6	106678000	106678200	E57
chr6	106678200	106678400	E56
chr6	106678400	106678600	E58
chr6	106678600	106678800	E57
chr6	106678800	106679200	E65
chr6	106679200	106679400	E64
chr6	106679400	106680200	E65
chr6	106680200	106681800	E4
chr6	106681800	106682000	E5
chr6	106682000	106690400	E4
chr6	106690400	106690800	E65
chr6	106690800	106691200	E64
chr6	106691200	106691400	E63
chr6	106691400	106691600	E64
chr6	106691600	106693800	E65
chr6	106693800	106694000	E17
chr6	106694000	106694400	E38
chr6	106694400	106694600	E36
chr6	106694600	106694800	E38
chr6	106694800	106695600	E2
chr6	106695600	106695800	E36
chr6	106695800	106697000	E2
chr6	106697000	106697200	E4
chr6	106697200	106710600	E3
chr6	106710600	106711600	E4
chr6	106711600	106715600	E3
chr6	106715600	106715800	E4
chr6	106715800	106716800	E65
chr6	106716800	106717400	E66
chr6	106717400	106717600	E65
chr6	106717600	106717800	E66
chr6	106717800	106720400	E65
chr6	106720400	106720600	E64
chr6	106720600	106721000	E65
chr6	106721000	106744600	E3
chr6	106744600	106744800	E40
chr6	106744800	106745000	E86
chr6	106745000	106747600	E2
chr6	106747600	106747800	E89
chr6	106747800	106748800	E38
chr6	106748800	106749000	E17
chr6	106749000	106749200	E16
chr6	106749200	106749600	E17
chr6	106749600	106750600	E65
chr6	106750600	106751200	E57
chr6	106751200	106751600	E65
chr6	106751600	106752000	E57
chr6	106752000	106752600	E65
chr6	106752600	106752800	E64
chr6	106752800	106754200	E65
chr6	106754200	106754600	E57
chr6	106754600	106755000	E58
chr6	106755000	106755200	E57
chr6	106755200	106757000	E65
chr6	106757000	106757400	E57
chr6	106757400	106758600	E65
chr6	106758600	106758800	E64
chr6	106758800	106759200	E65
chr6	106759200	106761000	E66
chr6	106761000	106762600	E4
chr6	106762600	106763800	E65
chr6	106763800	106764000	E58
chr6	106764000	106764200	E56
chr6	106764200	106765000	E57
chr6	106765000	106765200	E65
chr6	106765200	106768600	E4
chr6	106768600	106768800	E38
chr6	106768800	106769000	E78
chr6	106769000	106772600	E4
chr6	106772600	106772800	E17
chr6	106772800	106773000	E49
chr6	106773000	106773200	E46
chr6	106773200	106773600	E12
chr6	106773600	106773800	E13
chr6	106773800	106774000	E12
chr6	106774000	106774200	E14
chr6	106774200	106774400	E17
chr6	106774400	106774600	E38
chr6	106774600	106774800	E3
chr6	106774800	106776000	E4
chr6	106776000	106783400	E3
chr6	106783400	106783600	E86
chr6	106783600	106785800	E3
chr6	106785800	106787000	E4
chr6	106787000	106787400	E39
chr6	106787400	106787600	E3
chr6	106787600	106787800	E39
chr6	106787800	106808000	E3
chr6	106808000	106808200	E65
chr6	106808200	106808400	E64
chr6	106808400	106808800	E65
chr6	106808800	106812000	E3
chr6	106812000	106812200	E73
chr6	106812200	106828200	E3
chr6	106828200	106828400	E39
chr6	106828400	106874600	E3
chr6	106874600	106875000	E73
chr6	106875000	106894800	E3
chr6	106894800	106895600	E4
chr6	106895600	106896000	E48
chr6	106896000	106896200	E47
chr6	106896200	106896600	E48
chr6	106896600	106896800	E69
chr6	106896800	106898200	E4
chr6	106898200	106898400	E90
chr6	106898400	106898800	E48
chr6	106898800	106899400	E69
chr6	106899400	106900600	E4
chr6	106900600	106919000	E3
chr6	106919000	106919200	E73
chr6	106919200	106925200	E3
chr6	106925200	106925800	E85
chr6	106925800	106951000	E3
chr6	106951000	106951200	E78
chr6	106951200	106956400	E4
chr6	106956400	106956600	E78
chr6	106956600	106959200	E4
chr6	106959200	106959400	E69
chr6	106959400	106960200	E48
chr6	106960200	106961000	E47
chr6	106961000	106961400	E48
chr6	106961400	106962400	E69
chr6	106962400	106964200	E4
chr6	106964200	106964400	E90
chr6	106964400	106966800	E4
chr6	106966800	106967000	E69
chr6	106967000	106967400	E48
chr6	106967400	106967600	E47
chr6	106967600	106967800	E48
chr6	106967800	106968000	E47
chr6	106968000	106968200	E48
chr6	106968200	106968400	E47
chr6	106968400	106968600	E69
chr6	106968600	106969200	E48
chr6	106969200	106970200	E4
chr6	106970200	106970400	E78
chr6	106970400	106971000	E69
chr6	106971000	106971200	E48
chr6	106971200	106971600	E69
chr6	106971600	106971800	E48
chr6	106971800	106972000	E69
chr6	106972000	106987600	E4
chr6	106987600	106987800	E78
chr6	106987800	106988000	E7
chr6	106988000	106988200	E6
chr6	106988200	106988400	E38
chr6	106988400	106994000	E4
chr6	106994000	106994200	E48
chr6	106994200	106994400	E69
chr6	106994400	106994600	E48
chr6	106994600	106995800	E69
chr6	106995800	106996400	E4
chr6	106996400	107005000	E3
chr6	107005000	107005200	E39
chr6	107005200	107009800	E3
chr6	107009800	107010000	E39
chr6	107010000	107013800	E3
chr6	107013800	107014000	E39
chr6	107014000	107014400	E65
chr6	107014400	107014600	E17
chr6	107014600	107014800	E15
chr6	107014800	107015000	E17
chr6	107015000	107015600	E65
chr6	107015600	107015800	E57
chr6	107015800	107016000	E58
chr6	107016000	107016400	E53
chr6	107016400	107016800	E58
chr6	107016800	107017600	E57
chr6	107017600	107017800	E54
chr6	107017800	107018000	E55
chr6	107018000	107018200	E66
chr6	107018200	107018600	E57
chr6	107018600	107018800	E65
chr6	107018800	107019000	E70
chr6	107019000	107019200	E89
chr6	107019200	107019600	E38
chr6	107019600	107019800	E36
chr6	107019800	107020000	E38
chr6	107020000	107020200	E2
chr6	107020200	107020400	E72
chr6	107020400	107021200	E38
chr6	107021200	107021800	E87
chr6	107021800	107022000	E88
chr6	107022000	107022400	E47
chr6	107022400	107022600	E31
chr6	107022600	107023400	E24
chr6	107023400	107023600	E76
chr6	107023600	107023800	E75
chr6	107023800	107024200	E88
chr6	107024200	107024400	E87
chr6	107024400	107025800	E2
chr6	107025800	107026000	E35
chr6	107026000	107026400	E34
chr6	107026400	107026800	E33
chr6	107026800	107027000	E6
chr6	107027000	107027200	E66
chr6	107027200	107027400	E67
chr6	107027400	107027600	E54
chr6	107027600	107028200	E57
chr6	107028200	107028400	E54
chr6	107028400	107028600	E53
chr6	107028600	107029000	E57
chr6	107029000	107029200	E59
chr6	107029200	107029400	E60
chr6	107029400	107029600	E52
chr6	107029600	107029800	E53
chr6	107029800	107030000	E54
chr6	107030000	107030600	E66
chr6	107030600	107031200	E65
chr6	107031200	107031400	E86
chr6	107031400	107031600	E38
chr6	107031600	107031800	E36
chr6	107031800	107033400	E2
chr6	107033400	107033600	E4
chr6	107033600	107035800	E3
chr6	107035800	107036000	E4
chr6	107036000	107036400	E3
chr6	107036400	107037800	E4
chr6	107037800	107038000	E65
chr6	107038000	107038200	E4
chr6	107038200	107039400	E65
chr6	107039400	107039600	E64
chr6	107039600	107039800	E65
chr6	107039800	107040000	E58
chr6	107040000	107040200	E59
chr6	107040200	107040400	E57
chr6	107040400	107042200	E65
chr6	107042200	107042600	E64
chr6	107042600	107043000	E63
chr6	107043000	107043200	E64
chr6	107043200	107043400	E58
chr6	107043400	107043600	E63
chr6	107043600	107043800	E64
chr6	107043800	107044200	E65
chr6	107044200	107044400	E53
chr6	107044400	107044600	E67
chr6	107044600	107045000	E65
chr6	107045000	107045200	E58
chr6	107045200	107045400	E53
chr6	107045400	107045600	E67
chr6	107045600	107045800	E66
chr6	107045800	107047400	E65
chr6	107047400	107047800	E39
chr6	107047800	107054800	E3
chr6	107054800	107055000	E39
chr6	107055000	107060200	E3
chr6	107060200	107060400	E73
chr6	107060400	107069000	E3
chr6	107069000	107069400	E85
chr6	107069400	107069800	E84
chr6	107069800	107070000	E85
chr6	107070000	107072000	E4
chr6	107072000	107076600	E3
chr6	107076600	107076800	E16
chr6	107076800	107077000	E13
chr6	107077000	107077800	E12
chr6	107077800	107078000	E14
chr6	107078000	107078200	E16
chr6	107078200	107078400	E39
chr6	107078400	107083200	E3
chr6	107083200	107083400	E39
chr6	107083400	107084600	E3
chr6	107084600	107084800	E2
chr6	107084800	107085000	E88
chr6	107085000	107085200	E87
chr6	107085200	107085600	E34
chr6	107085600	107085800	E87
chr6	107085800	107086000	E41
chr6	107086000	107086200	E1
chr6	107086200	107086800	E38
chr6	107086800	107087000	E36
chr6	107087000	107089400	E2
chr6	107089400	107090000	E35
chr6	107090000	107090200	E34
chr6	107090200	107090800	E88
chr6	107090800	107092000	E2
chr6	107092000	107092200	E5
chr6	107092200	107094400	E4
chr6	107094400	107094600	E39
chr6	107094600	107098000	E3
chr6	107098000	107098200	E39
chr6	107098200	107104800	E3
chr6	107104800	107105400	E4
chr6	107105400	107105600	E65
chr6	107105600	107105800	E78
chr6	107105800	107106200	E65
chr6	107106200	107114200	E3
chr6	107114200	107114400	E39
chr6	107114400	107114800	E40
chr6	107114800	107115200	E41
chr6	107115200	107115600	E39
chr6	107115600	107116200	E3
chr6	107116200	107116400	E39
chr6	107116400	107123400	E3
chr6	107123400	107123800	E73
chr6	107123800	107136800	E3
chr6	107136800	107137000	E39
chr6	107137000	107139600	E3
chr6	107139600	107142400	E85
chr6	107142400	107178400	E3
chr6	107178400	107178800	E39
chr6	107178800	107179000	E3
chr6	107179000	107179200	E39
chr6	107179200	107186600	E3
chr6	107186600	107187000	E65
chr6	107187000	107187200	E57
chr6	107187200	107187400	E53
chr6	107187400	107187800	E57
chr6	107187800	107188000	E56
chr6	107188000	107188200	E58
chr6	107188200	107188400	E63
chr6	107188400	107188800	E65
chr6	107188800	107196800	E3
chr6	107196800	107197000	E73
chr6	107197000	107205200	E3
chr6	107205200	107205400	E39
chr6	107205400	107247200	E3
chr6	107247200	107247400	E73
chr6	107247400	107267200	E3
chr6	107267200	107267400	E73
chr6	107267400	107342200	E3
chr6	107342200	107342800	E65
chr6	107342800	107343000	E57
chr6	107343000	107343200	E59
chr6	107343200	107343600	E57
chr6	107343600	107344000	E65
chr6	107344000	107348600	E4
chr6	107348600	107348800	E38
chr6	107348800	107349000	E17
chr6	107349000	107349200	E14
chr6	107349200	107349400	E50
chr6	107349400	107349600	E79
chr6	107349600	107349800	E12
chr6	107349800	107350000	E11
chr6	107350000	107350200	E9
chr6	107350200	107350400	E51
chr6	107350400	107350600	E68
chr6	107350600	107351200	E69
chr6	107351200	107354600	E4
chr6	107354600	107361800	E3
chr6	107361800	107362800	E65
chr6	107362800	107363000	E55
chr6	107363000	107363400	E66
chr6	107363400	107363600	E67
chr6	107363600	107363800	E55
chr6	107363800	107364000	E54
chr6	107364000	107364200	E56
chr6	107364200	107365200	E65
chr6	107365200	107365400	E66
chr6	107365400	107365600	E67
chr6	107365600	107365800	E56
chr6	107365800	107366000	E57
chr6	107366000	107366200	E55
chr6	107366200	107366400	E67
chr6	107366400	107366600	E54
chr6	107366600	107366800	E57
chr6	107366800	107367000	E58
chr6	107367000	107367200	E61
chr6	107367200	107367400	E62
chr6	107367400	107367600	E79
chr6	107367600	107367800	E52
chr6	107367800	107368000	E61
chr6	107368000	107368200	E53
chr6	107368200	107368400	E54
chr6	107368400	107368600	E55
chr6	107368600	107368800	E65
chr6	107368800	107369000	E57
chr6	107369000	107369400	E65
chr6	107369400	107369600	E90
chr6	107369600	107371000	E4
chr6	107371000	107371200	E90
chr6	107371200	107371400	E5
chr6	107371400	107371800	E1
chr6	107371800	107387800	E3
chr6	107387800	107388000	E72
chr6	107388000	107388800	E3
chr6	107388800	107390400	E4
chr6	107390400	107390600	E72
chr6	107390600	107391200	E4
chr6	107391200	107391400	E5
chr6	107391400	107397000	E4
chr6	107397000	107397400	E86
chr6	107397400	107397800	E37
chr6	107397800	107398000	E38
chr6	107398000	107399400	E2
chr6	107399400	107399800	E5
chr6	107399800	107400200	E4
chr6	107400200	107420400	E3
chr6	107420400	107422800	E4
chr6	107422800	107423000	E78
chr6	107423000	107423400	E66
chr6	107423400	107423600	E6
chr6	107423600	107423800	E66
chr6	107423800	107424000	E55
chr6	107424000	107424200	E38
chr6	107424200	107424400	E5
chr6	107424400	107424600	E72
chr6	107424600	107429000	E4
chr6	107429000	107429400	E65
chr6	107429400	107429600	E55
chr6	107429600	107434600	E4
chr6	107434600	107435000	E69
chr6	107435000	107435200	E49
chr6	107435200	107435400	E11
chr6	107435400	107435800	E80
chr6	107435800	107436800	E79
chr6	107436800	107437200	E68
chr6	107437200	107437400	E50
chr6	107437400	107438200	E68
chr6	107438200	107438600	E69
chr6	107438600	107439600	E4
chr6	107439600	107449200	E3
chr6	107449200	107449800	E65
chr6	107449800	107450000	E57
chr6	107450000	107450200	E56
chr6	107450200	107450600	E54
chr6	107450600	107451200	E67
chr6	107451200	107451400	E66
chr6	107451400	107451800	E65
chr6	107451800	107465400	E3
chr6	107465400	107465600	E73
chr6	107465600	107473200	E3
chr6	107473200	107473400	E39
chr6	107473400	107474200	E3
chr6	107474200	107475400	E65
chr6	107475400	107475800	E57
chr6	107475800	107476000	E58
chr6	107476000	107476200	E83
chr6	107476200	107476600	E55
chr6	107476600	107476800	E65
chr6	107476800	107505600	E3
chr6	107505600	107506000	E65
chr6	107506000	107506400	E57
chr6	107506400	107506600	E56
chr6	107506600	107506800	E57
chr6	107506800	107507000	E58
chr6	107507000	107507200	E56
chr6	107507200	107507400	E57
chr6	107507400	107507800	E65
chr6	107507800	107508000	E64
chr6	107508000	107508400	E65
chr6	107508400	107523000	E3
chr6	107523000	107523600	E65
chr6	107523600	107523800	E86
chr6	107523800	107524200	E90
chr6	107524200	107525200	E4
chr6	107525200	107529200	E3
chr6	107529200	107530800	E2
chr6	107530800	107531000	E36
chr6	107531000	107533600	E2
chr6	107533600	107533800	E36
chr6	107533800	107537800	E2
chr6	107537800	107538000	E36
chr6	107538000	107538200	E2
chr6	107538200	107538400	E77
chr6	107538400	107538600	E64
chr6	107538600	107539400	E65
chr6	107539400	107542800	E3
chr6	107542800	107543000	E73
chr6	107543000	107572600	E3
chr6	107572600	107572800	E72
chr6	107572800	107573000	E4
chr6	107573000	107573200	E85
chr6	107573200	107573400	E84
chr6	107573400	107573600	E85
chr6	107573600	107581200	E3
chr6	107581200	107581400	E39
chr6	107581400	107587600	E3
chr6	107587600	107587800	E65
chr6	107587800	107588000	E57
chr6	107588000	107588200	E58
chr6	107588200	107588400	E57
chr6	107588400	107588600	E56
chr6	107588600	107588800	E65
chr6	107588800	107609800	E3
chr6	107609800	107610000	E39
chr6	107610000	107610800	E4
chr6	107610800	107611000	E38
chr6	107611000	107611200	E90
chr6	107611200	107611400	E38
chr6	107611400	107612000	E37
chr6	107612000	107612200	E89
chr6	107612200	107612400	E36
chr6	107612400	107612800	E2
chr6	107612800	107613200	E36
chr6	107613200	107613400	E89
chr6	107613400	107613600	E35
chr6	107613600	107613800	E38
chr6	107613800	107614000	E35
chr6	107614000	107614400	E37
chr6	107614400	107614800	E29
chr6	107614800	107615000	E37
chr6	107615000	107615200	E38
chr6	107615200	107615400	E6
chr6	107615400	107620000	E4
chr6	107620000	107620200	E72
chr6	107620200	107620800	E4
chr6	107620800	107621000	E5
chr6	107621000	107629800	E3
chr6	107629800	107630000	E5
chr6	107630000	107630200	E74
chr6	107630200	107630400	E89
chr6	107630400	107635600	E2
chr6	107635600	107636200	E87
chr6	107636200	107636400	E2
chr6	107636400	107636600	E36
chr6	107636600	107639200	E2
chr6	107639200	107639600	E36
chr6	107639600	107641200	E2
chr6	107641200	107641400	E78
chr6	107641400	107641600	E2
chr6	107641600	107643600	E4
chr6	107643600	107643800	E36
chr6	107643800	107645400	E2
chr6	107645400	107645600	E39
chr6	107645600	107654800	E3
chr6	107654800	107655000	E39
chr6	107655000	107658400	E3
chr6	107658400	107658600	E40
chr6	107658600	107658800	E39
chr6	107658800	107673000	E3
chr6	107673000	107673400	E65
chr6	107673400	107673800	E57
chr6	107673800	107674600	E56
chr6	107674600	107675000	E59
chr6	107675000	107675200	E57
chr6	107675200	107675400	E56
chr6	107675400	107675600	E59
chr6	107675600	107675800	E53
chr6	107675800	107676000	E60
chr6	107676000	107676200	E58
chr6	107676200	107676400	E54
chr6	107676400	107676800	E66
chr6	107676800	107677000	E65
chr6	107677000	107677200	E58
chr6	107677200	107677400	E57
chr6	107677400	107679800	E65
chr6	107679800	107680000	E39
chr6	107680000	107684600	E3
chr6	107684600	107684800	E73
chr6	107684800	107707600	E3
chr6	107707600	107707800	E39
chr6	107707800	107730600	E3
chr6	107730600	107731000	E39
chr6	107731000	107739800	E3
chr6	107739800	107740200	E65
chr6	107740200	107740400	E64
chr6	107740400	107741200	E65
chr6	107741200	107741800	E64
chr6	107741800	107742200	E65
chr6	107742200	107744600	E3
chr6	107744600	107745000	E39
chr6	107745000	107760400	E3
chr6	107760400	107760600	E73
chr6	107760600	107764000	E3
chr6	107764000	107764200	E73
chr6	107764200	107773000	E3
chr6	107773000	107773200	E39
chr6	107773200	107779800	E3
chr6	107779800	107780000	E17
chr6	107780000	107780200	E49
chr6	107780200	107780400	E11
chr6	107780400	107781400	E12
chr6	107781400	107781600	E11
chr6	107781600	107781800	E14
chr6	107781800	107782200	E17
chr6	107782200	107782400	E38
chr6	107782400	107806600	E3
chr6	107806600	107806800	E72
chr6	107806800	107807000	E5
chr6	107807000	107808000	E4
chr6	107808000	107808600	E69
chr6	107808600	107808800	E48
chr6	107808800	107809200	E69
chr6	107809200	107809800	E49
chr6	107809800	107810000	E17
chr6	107810000	107810200	E50
chr6	107810200	107810800	E10
chr6	107810800	107811000	E11
chr6	107811000	107811600	E79
chr6	107811600	107811800	E81
chr6	107811800	107812400	E12
chr6	107812400	107812600	E81
chr6	107812600	107812800	E11
chr6	107812800	107813200	E13
chr6	107813200	107813400	E31
chr6	107813400	107813600	E13
chr6	107813600	107814800	E23
chr6	107814800	107815000	E24
chr6	107815000	107815200	E21
chr6	107815200	107815600	E15
chr6	107815600	107815800	E16
chr6	107815800	107816000	E15
chr6	107816000	107816200	E30
chr6	107816200	107816600	E24
chr6	107816600	107816800	E22
chr6	107816800	107817400	E21
chr6	107817400	107817600	E24
chr6	107817600	107817800	E25
chr6	107817800	107818000	E26
chr6	107818000	107818200	E19
chr6	107818200	107818400	E20
chr6	107818400	107818600	E19
chr6	107818600	107819400	E18
chr6	107819400	107819600	E28
chr6	107819600	107819800	E35
chr6	107819800	107820400	E18
chr6	107820400	107820600	E35
chr6	107820600	107820800	E36
chr6	107820800	107821400	E2
chr6	107821400	107821600	E36
chr6	107821600	107822600	E2
chr6	107822600	107822800	E86
chr6	107822800	107823000	E38
chr6	107823000	107823200	E86
chr6	107823200	107824000	E2
chr6	107824000	107824200	E36
chr6	107824200	107824400	E38
chr6	107824400	107824600	E86
chr6	107824600	107825200	E65
chr6	107825200	107825400	E64
chr6	107825400	107825800	E65
chr6	107825800	107827000	E4
chr6	107827000	107827200	E70
chr6	107827200	107829200	E2
chr6	107829200	107829400	E36
chr6	107829400	107830200	E2
chr6	107830200	107830600	E36
chr6	107830600	107831000	E38
chr6	107831000	107831200	E36
chr6	107831200	107831400	E38
chr6	107831400	107831600	E36
chr6	107831600	107831800	E38
chr6	107831800	107832000	E1
chr6	107832000	107832200	E35
chr6	107832200	107832400	E2
chr6	107832400	107832800	E87
chr6	107832800	107833000	E88
chr6	107833000	107833200	E84
chr6	107833200	107833400	E85
chr6	107833400	107834200	E2
chr6	107834200	107834400	E39
chr6	107834400	107834600	E2
chr6	107834600	107836200	E3
chr6	107836200	107836400	E39
chr6	107836400	107844200	E3
chr6	107844200	107844400	E2
chr6	107844400	107844600	E3
chr6	107844600	107844800	E1
chr6	107844800	107845000	E6
chr6	107845000	107845200	E1
chr6	107845200	107845600	E38
chr6	107845600	107845800	E2
chr6	107845800	107846000	E74
chr6	107846000	107846200	E89
chr6	107846200	107846400	E36
chr6	107846400	107846800	E38
chr6	107846800	107847000	E5
chr6	107847000	107848400	E2
chr6	107848400	107848800	E36
chr6	107848800	107849200	E2
chr6	107849200	107849400	E36
chr6	107849400	107851400	E2
chr6	107851400	107851600	E36
chr6	107851600	107851800	E38
chr6	107851800	107852000	E36
chr6	107852000	107852200	E38
chr6	107852200	107852400	E6
chr6	107852400	107853000	E38
chr6	107853000	107853200	E17
chr6	107853200	107853400	E84
chr6	107853400	107853800	E85
chr6	107853800	107854200	E83
chr6	107854200	107854400	E84
chr6	107854400	107854800	E85
chr6	107854800	107855000	E83
chr6	107855000	107855600	E84
chr6	107855600	107856000	E17
chr6	107856000	107856400	E37
chr6	107856400	107856600	E38
chr6	107856600	107857200	E37
chr6	107857200	107857400	E86
chr6	107857400	107858400	E85
chr6	107858400	107858600	E84
chr6	107858600	107859400	E85
chr6	107859400	107859600	E84
chr6	107859600	107859800	E83
chr6	107859800	107860000	E84
chr6	107860000	107860200	E83
chr6	107860200	107860400	E84
chr6	107860400	107861400	E88
chr6	107861400	107861600	E29
chr6	107861600	107862000	E31
chr6	107862000	107862200	E37
chr6	107862200	107862600	E17
chr6	107862600	107862800	E58
chr6	107862800	107863000	E57
chr6	107863000	107863200	E58
chr6	107863200	107863400	E59
chr6	107863400	107863600	E56
chr6	107863600	107863800	E63
chr6	107863800	107864000	E57
chr6	107864000	107864200	E51
chr6	107864200	107864600	E68
chr6	107864600	107864800	E52
chr6	107864800	107865000	E49
chr6	107865000	107865200	E51
chr6	107865200	107865400	E68
chr6	107865400	107866200	E69
chr6	107866200	107866600	E49
chr6	107866600	107867000	E63
chr6	107867000	107867400	E57
chr6	107867400	107867600	E58
chr6	107867600	107867800	E64
chr6	107867800	107868000	E65
chr6	107868000	107868200	E69
chr6	107868200	107868600	E66
chr6	107868600	107868800	E38
chr6	107868800	107869200	E6
chr6	107869200	107869800	E38
chr6	107869800	107870000	E64
chr6	107870000	107870200	E38
chr6	107870200	107870400	E17
chr6	107870400	107870600	E38
chr6	107870600	107870800	E17
chr6	107870800	107871000	E38
chr6	107871000	107871200	E31
chr6	107871200	107871400	E24
chr6	107871400	107871800	E23
chr6	107871800	107872000	E22
chr6	107872000	107872200	E24
chr6	107872200	107872400	E31
chr6	107872400	107872600	E29
chr6	107872600	107872800	E38
chr6	107872800	107873000	E6
chr6	107873000	107873200	E7
chr6	107873200	107873400	E70
chr6	107873400	107873800	E67
chr6	107873800	107874000	E54
chr6	107874000	107874800	E57
chr6	107874800	107875000	E53
chr6	107875000	107875400	E52
chr6	107875400	107876000	E61
chr6	107876000	107876200	E52
chr6	107876200	107876400	E57
chr6	107876400	107876600	E55
chr6	107876600	107876800	E53
chr6	107876800	107877000	E60
chr6	107877000	107877400	E59
chr6	107877400	107877800	E63
chr6	107877800	107878000	E64
chr6	107878000	107878800	E65
chr6	107878800	107879200	E64
chr6	107879200	107880400	E65
chr6	107880400	107881400	E57
chr6	107881400	107881600	E56
chr6	107881600	107881800	E54
chr6	107881800	107882000	E7
chr6	107882000	107882600	E6
chr6	107882600	107882800	E7
chr6	107882800	107883000	E6
chr6	107883000	107883400	E38
chr6	107883400	107883600	E6
chr6	107883600	107883800	E38
chr6	107883800	107884400	E65
chr6	107884400	107884600	E57
chr6	107884600	107884800	E58
chr6	107884800	107885000	E59
chr6	107885000	107885200	E62
chr6	107885200	107885400	E50
chr6	107885400	107885600	E59
chr6	107885600	107886200	E50
chr6	107886200	107886800	E8
chr6	107886800	107887000	E7
chr6	107887000	107887200	E6
chr6	107887200	107887400	E38
chr6	107887400	107887600	E17
chr6	107887600	107887800	E38
chr6	107887800	107888000	E37
chr6	107888000	107888800	E38
chr6	107888800	107889400	E5
chr6	107889400	107889600	E4
chr6	107889600	107889800	E72
chr6	107889800	107890400	E65
chr6	107890400	107891000	E64
chr6	107891000	107891200	E63
chr6	107891200	107891400	E64
chr6	107891400	107891800	E65
chr6	107891800	107892000	E55
chr6	107892000	107892600	E66
chr6	107892600	107892800	E67
chr6	107892800	107893000	E66
chr6	107893000	107894200	E69
chr6	107894200	107894400	E68
chr6	107894400	107895800	E65
chr6	107895800	107896000	E72
chr6	107896000	107896200	E5
chr6	107896200	107897600	E4
chr6	107897600	107897800	E69
chr6	107897800	107898000	E49
chr6	107898000	107898400	E69
chr6	107898400	107898800	E6
chr6	107898800	107899000	E38
chr6	107899000	107900200	E4
chr6	107900200	107900600	E49
chr6	107900600	107901000	E69
chr6	107901000	107901400	E68
chr6	107901400	107901600	E66
chr6	107901600	107901800	E65
chr6	107901800	107902800	E66
chr6	107902800	107903000	E70
chr6	107903000	107903400	E64
chr6	107903400	107903800	E65
chr6	107903800	107904200	E64
chr6	107904200	107904800	E65
chr6	107904800	107905000	E57
chr6	107905000	107905200	E64
chr6	107905200	107906400	E65
chr6	107906400	107906600	E17
chr6	107906600	107907200	E37
chr6	107907200	107907400	E29
chr6	107907400	107907800	E38
chr6	107907800	107908400	E17
chr6	107908400	107908600	E16
chr6	107908600	107908800	E15
chr6	107908800	107909000	E82
chr6	107909000	107909200	E84
chr6	107909200	107909600	E29
chr6	107909600	107909800	E16
chr6	107909800	107910000	E15
chr6	107910000	107910200	E17
chr6	107910200	107910400	E37
chr6	107910400	107910600	E29
chr6	107910600	107910800	E84
chr6	107910800	107911000	E17
chr6	107911000	107911800	E84
chr6	107911800	107912000	E85
chr6	107912000	107914400	E65
chr6	107914400	107914600	E64
chr6	107914600	107915000	E65
chr6	107915000	107915600	E4
chr6	107915600	107916000	E65
chr6	107916000	107916200	E55
chr6	107916200	107917000	E65
chr6	107917000	107917800	E38
chr6	107917800	107918000	E37
chr6	107918000	107918200	E86
chr6	107918200	107919400	E2
chr6	107919400	107919600	E1
chr6	107919600	107920000	E6
chr6	107920000	107920800	E38
chr6	107920800	107921200	E17
chr6	107921200	107921400	E38
chr6	107921400	107921600	E6
chr6	107921600	107921800	E38
chr6	107921800	107922000	E17
chr6	107922000	107922400	E38
chr6	107922400	107922600	E6
chr6	107922600	107923000	E5
chr6	107923000	107923200	E4
chr6	107923200	107923400	E85
chr6	107923400	107923800	E83
chr6	107923800	107924000	E15
chr6	107924000	107924400	E82
chr6	107924400	107924600	E10
chr6	107924600	107925000	E83
chr6	107925000	107925400	E38
chr6	107925400	107925600	E6
chr6	107925600	107925800	E66
chr6	107925800	107926000	E54
chr6	107926000	107926200	E57
chr6	107926200	107926600	E65
chr6	107926600	107927000	E38
chr6	107927000	107927200	E1
chr6	107927200	107927800	E38
chr6	107927800	107928200	E6
chr6	107928200	107929400	E38
chr6	107929400	107929600	E65
chr6	107929600	107929800	E38
chr6	107929800	107930800	E65
chr6	107930800	107931000	E72
chr6	107931000	107931600	E85
chr6	107931600	107931800	E84
chr6	107931800	107932000	E85
chr6	107932000	107932200	E84
chr6	107932200	107932600	E82
chr6	107932600	107933000	E84
chr6	107933000	107933600	E85
chr6	107933600	107934200	E4
chr6	107934200	107934400	E5
chr6	107934400	107936000	E4
chr6	107936000	107936200	E66
chr6	107936200	107936400	E67
chr6	107936400	107937000	E66
chr6	107937000	107937400	E38
chr6	107937400	107937600	E83
chr6	107937600	107937800	E84
chr6	107937800	107938000	E83
chr6	107938000	107938200	E9
chr6	107938200	107938400	E7
chr6	107938400	107938600	E6
chr6	107938600	107939600	E4
chr6	107939600	107941200	E66
chr6	107941200	107941400	E37
chr6	107941400	107941600	E6
chr6	107941600	107942000	E8
chr6	107942000	107942200	E37
chr6	107942200	107942400	E17
chr6	107942400	107942600	E16
chr6	107942600	107942800	E17
chr6	107942800	107943000	E16
chr6	107943000	107943800	E38
chr6	107943800	107944000	E90
chr6	107944000	107944600	E66
chr6	107944600	107944800	E55
chr6	107944800	107945000	E70
chr6	107945000	107945400	E66
chr6	107945400	107945600	E54
chr6	107945600	107945800	E57
chr6	107945800	107946000	E58
chr6	107946000	107946200	E57
chr6	107946200	107946400	E58
chr6	107946400	107946600	E8
chr6	107946600	107947000	E54
chr6	107947000	107947400	E65
chr6	107947400	107947600	E57
chr6	107947600	107948000	E58
chr6	107948000	107948200	E53
chr6	107948200	107948400	E58
chr6	107948400	107948600	E53
chr6	107948600	107949000	E58
chr6	107949000	107949600	E61
chr6	107949600	107949800	E54
chr6	107949800	107950000	E53
chr6	107950000	107950200	E61
chr6	107950200	107950600	E59
chr6	107950600	107950800	E60
chr6	107950800	107951000	E59
chr6	107951000	107951200	E56
chr6	107951200	107951400	E59
chr6	107951400	107953000	E65
chr6	107953000	107953400	E64
chr6	107953400	107954400	E57
chr6	107954400	107954600	E58
chr6	107954600	107954800	E59
chr6	107954800	107955400	E52
chr6	107955400	107955600	E53
chr6	107955600	107955800	E62
chr6	107955800	107956400	E79
chr6	107956400	107956600	E61
chr6	107956600	107956800	E52
chr6	107956800	107957000	E67
chr6	107957000	107957400	E66
chr6	107957400	107957800	E67
chr6	107957800	107958400	E66
chr6	107958400	107958600	E54
chr6	107958600	107959200	E65
chr6	107959200	107960200	E4
chr6	107960200	107960400	E39
chr6	107960400	107960800	E16
chr6	107960800	107962200	E85
chr6	107962200	107962400	E84
chr6	107962400	107962600	E83
chr6	107962600	107963000	E75
chr6	107963000	107964200	E84
chr6	107964200	107964400	E85
chr6	107964400	107965600	E4
chr6	107965600	107965800	E66
chr6	107965800	107966800	E65
chr6	107966800	107967000	E64
chr6	107967000	107967200	E67
chr6	107967200	107968000	E66
chr6	107968000	107968200	E67
chr6	107968200	107969000	E66
chr6	107969000	107969200	E67
chr6	107969200	107970800	E66
chr6	107970800	107971600	E65
chr6	107971600	107971800	E64
chr6	107971800	107972600	E65
chr6	107972600	107972800	E72
chr6	107972800	107973800	E65
chr6	107973800	107974000	E64
chr6	107974000	107974200	E65
chr6	107974200	107975600	E66
chr6	107975600	107975800	E57
chr6	107975800	107976000	E60
chr6	107976000	107976200	E54
chr6	107976200	107976400	E83
chr6	107976400	107976600	E15
chr6	107976600	107976800	E83
chr6	107976800	107977000	E84
chr6	107977000	107977200	E85
chr6	107977200	107977400	E84
chr6	107977400	107977600	E85
chr6	107977600	107978000	E84
chr6	107978000	107978400	E85
chr6	107978400	107979000	E84
chr6	107979000	107979200	E83
chr6	107979200	107979600	E82
chr6	107979600	107979800	E83
chr6	107979800	107980600	E85
chr6	107980600	107981400	E4
chr6	107981400	107982000	E85
chr6	107982000	107982200	E84
chr6	107982200	107982800	E85
chr6	107982800	107983200	E84
chr6	107983200	107983400	E70
chr6	107983400	107983600	E67
chr6	107983600	107984000	E66
chr6	107984000	107984200	E85
chr6	107984200	107984400	E66
chr6	107984400	107985200	E4
chr6	107985200	107985800	E5
chr6	107985800	107986200	E4
chr6	107986200	107986600	E38
chr6	107986600	107986800	E37
chr6	107986800	107987200	E17
chr6	107987200	107987400	E16
chr6	107987400	107987600	E15
chr6	107987600	107987800	E30
chr6	107987800	107988000	E31
chr6	107988000	107988400	E30
chr6	107988400	107988600	E82
chr6	107988600	107989200	E84
chr6	107989200	107990000	E85
chr6	107990000	107990400	E84
chr6	107990400	107990800	E85
chr6	107990800	107991800	E4
chr6	107991800	107992000	E85
chr6	107992000	107992800	E84
chr6	107992800	107993400	E85
chr6	107993400	107994600	E65
chr6	107994600	107994800	E66
chr6	107994800	107995600	E65
chr6	107995600	107996200	E4
chr6	107996200	107996400	E66
chr6	107996400	107996800	E8
chr6	107996800	107997000	E58
chr6	107997000	107997400	E55
chr6	107997400	107997600	E57
chr6	107997600	107998200	E65
chr6	107998200	108000000	E4
chr6	108000000	108000400	E65
chr6	108000400	108000600	E57
chr6	108000600	108000800	E58
chr6	108000800	108001000	E57
chr6	108001000	108001200	E58
chr6	108001200	108001400	E56
chr6	108001400	108001600	E57
chr6	108001600	108001800	E55
chr6	108001800	108002400	E65
chr6	108002400	108010400	E3
chr6	108010400	108010800	E65
chr6	108010800	108011000	E55
chr6	108011000	108011400	E53
chr6	108011400	108011600	E61
chr6	108011600	108011800	E60
chr6	108011800	108012000	E57
chr6	108012000	108012200	E55
chr6	108012200	108012400	E53
chr6	108012400	108012600	E54
chr6	108012600	108013400	E65
chr6	108013400	108013800	E64
chr6	108013800	108014000	E65
chr6	108014000	108016000	E4
chr6	108016000	108017400	E2
chr6	108017400	108017600	E36
chr6	108017600	108021400	E2
chr6	108021400	108021600	E36
chr6	108021600	108023000	E2
chr6	108023000	108023200	E36
chr6	108023200	108025400	E2
chr6	108025400	108026000	E85
chr6	108026000	108026400	E84
chr6	108026400	108026600	E85
chr6	108026600	108033000	E4
chr6	108033000	108033200	E72
chr6	108033200	108033400	E38
chr6	108033400	108033800	E17
chr6	108033800	108034000	E38
chr6	108034000	108034200	E6
chr6	108034200	108034800	E38
chr6	108034800	108035000	E6
chr6	108035000	108035200	E2
chr6	108035200	108038000	E4
chr6	108038000	108038200	E72
chr6	108038200	108041000	E4
chr6	108041000	108046000	E3
chr6	108046000	108046200	E39
chr6	108046200	108056000	E3
chr6	108056000	108056400	E65
chr6	108056400	108056800	E55
chr6	108056800	108057000	E54
chr6	108057000	108057200	E57
chr6	108057200	108057400	E59
chr6	108057400	108057600	E54
chr6	108057600	108057800	E55
chr6	108057800	108058200	E57
chr6	108058200	108058400	E56
chr6	108058400	108058600	E53
chr6	108058600	108058800	E63
chr6	108058800	108059600	E65
chr6	108059600	108063600	E4
chr6	108063600	108065200	E65
chr6	108065200	108065600	E70
chr6	108065600	108067600	E4
chr6	108067600	108068000	E66
chr6	108068000	108068600	E4
chr6	108068600	108071200	E3
chr6	108071200	108071400	E73
chr6	108071400	108091400	E3
chr6	108091400	108091800	E39
chr6	108091800	108105600	E3
chr6	108105600	108107600	E4
chr6	108107600	108107800	E65
chr6	108107800	108108000	E55
chr6	108108000	108108400	E65
chr6	108108400	108128600	E3
chr6	108128600	108128800	E5
chr6	108128800	108131200	E4
chr6	108131200	108131400	E72
chr6	108131400	108132000	E40
chr6	108132000	108132200	E42
chr6	108132200	108132400	E43
chr6	108132400	108132800	E42
chr6	108132800	108133000	E41
chr6	108133000	108133200	E43
chr6	108133200	108133600	E44
chr6	108133600	108133800	E42
chr6	108133800	108134000	E40
chr6	108134000	108140000	E3
chr6	108140000	108140600	E2
chr6	108140600	108141000	E36
chr6	108141000	108141200	E38
chr6	108141200	108141400	E72
chr6	108141400	108141800	E7
chr6	108141800	108142200	E42
chr6	108142200	108142600	E40
chr6	108142600	108143400	E38
chr6	108143400	108143800	E40
chr6	108143800	108144000	E41
chr6	108144000	108144400	E40
chr6	108144400	108144600	E38
chr6	108144600	108145000	E69
chr6	108145000	108145400	E48
chr6	108145400	108145600	E47
chr6	108145600	108145800	E48
chr6	108145800	108146000	E47
chr6	108146000	108146200	E48
chr6	108146200	108146400	E39
chr6	108146400	108169000	E3
chr6	108169000	108169200	E65
chr6	108169200	108169400	E55
chr6	108169400	108169600	E7
chr6	108169600	108169800	E8
chr6	108169800	108170000	E83
chr6	108170000	108170200	E85
chr6	108170200	108173000	E3
chr6	108173000	108173200	E73
chr6	108173200	108187000	E3
chr6	108187000	108187200	E39
chr6	108187200	108187400	E2
chr6	108187400	108187600	E36
chr6	108187600	108188000	E35
chr6	108188000	108188400	E28
chr6	108188400	108188600	E34
chr6	108188600	108188800	E35
chr6	108188800	108189200	E2
chr6	108189200	108189400	E36
chr6	108189400	108189800	E38
chr6	108189800	108190000	E17
chr6	108190000	108190200	E38
chr6	108190200	108190400	E86
chr6	108190400	108191200	E38
chr6	108191200	108191400	E89
chr6	108191400	108192000	E17
chr6	108192000	108192200	E38
chr6	108192200	108192400	E36
chr6	108192400	108192600	E38
chr6	108192600	108192800	E89
chr6	108192800	108193000	E86
chr6	108193000	108195000	E2
chr6	108195000	108195400	E35
chr6	108195400	108195600	E34
chr6	108195600	108196200	E88
chr6	108196200	108196400	E18
chr6	108196400	108199400	E2
chr6	108199400	108199600	E36
chr6	108199600	108201000	E2
chr6	108201000	108201200	E17
chr6	108201200	108201400	E37
chr6	108201400	108201600	E89
chr6	108201600	108202600	E35
chr6	108202600	108202800	E34
chr6	108202800	108203000	E28
chr6	108203000	108203200	E19
chr6	108203200	108203400	E28
chr6	108203400	108203800	E27
chr6	108203800	108204000	E28
chr6	108204000	108204200	E35
chr6	108204200	108204400	E28
chr6	108204400	108204600	E18
chr6	108204600	108205200	E2
chr6	108205200	108205400	E39
chr6	108205400	108215000	E3
chr6	108215000	108215200	E39
chr6	108215200	108224200	E3
chr6	108224200	108224400	E39
chr6	108224400	108224600	E3
chr6	108224600	108224800	E39
chr6	108224800	108225600	E3
chr6	108225600	108226200	E39
chr6	108226200	108239800	E3
chr6	108239800	108240400	E65
chr6	108240400	108247800	E3
chr6	108247800	108248000	E2
chr6	108248000	108253200	E3
chr6	108253200	108253400	E39
chr6	108253400	108254000	E3
chr6	108254000	108254200	E2
chr6	108254200	108255800	E3
chr6	108255800	108259200	E2
chr6	108259200	108259400	E36
chr6	108259400	108262600	E2
chr6	108262600	108262800	E5
chr6	108262800	108264200	E2
chr6	108264200	108265200	E3
chr6	108265200	108265400	E73
chr6	108265400	108270200	E3
chr6	108270200	108270600	E73
chr6	108270600	108275200	E3
chr6	108275200	108275800	E2
chr6	108275800	108276000	E36
chr6	108276000	108277200	E2
chr6	108277200	108277400	E36
chr6	108277400	108277600	E38
chr6	108277600	108278000	E17
chr6	108278000	108278200	E49
chr6	108278200	108278600	E46
chr6	108278600	108279000	E11
chr6	108279000	108279200	E81
chr6	108279200	108279400	E11
chr6	108279400	108279600	E46
chr6	108279600	108279800	E12
chr6	108279800	108280000	E24
chr6	108280000	108280600	E33
chr6	108280600	108280800	E32
chr6	108280800	108281000	E27
chr6	108281000	108281200	E18
chr6	108281200	108281400	E34
chr6	108281400	108281600	E89
chr6	108281600	108281800	E35
chr6	108281800	108283800	E2
chr6	108283800	108284000	E36
chr6	108284000	108284200	E2
chr6	108284200	108286200	E3
chr6	108286200	108286400	E39
chr6	108286400	108298600	E3
chr6	108298600	108298800	E16
chr6	108298800	108299000	E17
chr6	108299000	108301200	E2
chr6	108301200	108301800	E34
chr6	108301800	108302000	E27
chr6	108302000	108302200	E3
chr6	108302200	108303400	E2
chr6	108303400	108306000	E3
chr6	108306000	108307400	E2
chr6	108307400	108307600	E1
chr6	108307600	108320200	E3
chr6	108320200	108320400	E35
chr6	108320400	108320600	E34
chr6	108320600	108320800	E35
chr6	108320800	108321000	E34
chr6	108321000	108321200	E35
chr6	108321200	108322000	E2
chr6	108322000	108322600	E35
chr6	108322600	108323000	E34
chr6	108323000	108323200	E33
chr6	108323200	108323400	E26
chr6	108323400	108323600	E21
chr6	108323600	108324000	E22
chr6	108324000	108324800	E23
chr6	108324800	108325000	E25
chr6	108325000	108325200	E27
chr6	108325200	108325600	E28
chr6	108325600	108326000	E34
chr6	108326000	108326600	E35
chr6	108326600	108327400	E2
chr6	108327400	108340400	E3
chr6	108340400	108340600	E65
chr6	108340600	108340800	E39
chr6	108340800	108342000	E65
chr6	108342000	108350200	E3
chr6	108350200	108350400	E39
chr6	108350400	108362200	E3
chr6	108362200	108362400	E73
chr6	108362400	108369600	E3
chr6	108369600	108370200	E2
chr6	108370200	108370400	E35
chr6	108370400	108370600	E2
chr6	108370600	108370800	E35
chr6	108370800	108371000	E18
chr6	108371000	108371200	E16
chr6	108371200	108371600	E17
chr6	108371600	108371800	E74
chr6	108371800	108372000	E3
chr6	108372000	108373400	E4
chr6	108373400	108377400	E3
chr6	108377400	108377600	E39
chr6	108377600	108386000	E3
chr6	108386000	108386200	E39
chr6	108386200	108388600	E3
chr6	108388600	108394800	E2
chr6	108394800	108395200	E87
chr6	108395200	108395400	E79
chr6	108395400	108395600	E81
chr6	108395600	108395800	E12
chr6	108395800	108396000	E79
chr6	108396000	108396200	E13
chr6	108396200	108396400	E12
chr6	108396400	108396600	E11
chr6	108396600	108396800	E50
chr6	108396800	108397000	E69
chr6	108397000	108397400	E4
chr6	108397400	108397600	E65
chr6	108397600	108406600	E3
chr6	108406600	108406800	E39
chr6	108406800	108410600	E3
chr6	108410600	108411000	E39
chr6	108411000	108434800	E3
chr6	108434800	108435000	E84
chr6	108435000	108435400	E85
chr6	108435400	108435800	E4
chr6	108435800	108436000	E85
chr6	108436000	108436400	E83
chr6	108436400	108436600	E85
chr6	108436600	108439200	E4
chr6	108439200	108440200	E85
chr6	108440200	108440600	E84
chr6	108440600	108440800	E85
chr6	108440800	108441400	E83
chr6	108441400	108441600	E84
chr6	108441600	108442000	E85
chr6	108442000	108442200	E83
chr6	108442200	108442400	E84
chr6	108442400	108442600	E85
chr6	108442600	108444600	E4
chr6	108444600	108444800	E72
chr6	108444800	108445000	E5
chr6	108445000	108453800	E3
chr6	108453800	108454400	E65
chr6	108454400	108454600	E57
chr6	108454600	108454800	E58
chr6	108454800	108455000	E61
chr6	108455000	108455400	E82
chr6	108455400	108455600	E83
chr6	108455600	108456600	E84
chr6	108456600	108477400	E4
chr6	108477400	108477600	E85
chr6	108477600	108477800	E84
chr6	108477800	108479600	E85
chr6	108479600	108480400	E4
chr6	108480400	108481200	E2
chr6	108481200	108481400	E74
chr6	108481400	108481800	E64
chr6	108481800	108485800	E65
chr6	108485800	108486000	E55
chr6	108486000	108486400	E84
chr6	108486400	108487000	E83
chr6	108487000	108487200	E84
chr6	108487200	108487400	E83
chr6	108487400	108487800	E82
chr6	108487800	108488000	E85
chr6	108488000	108489200	E83
chr6	108489200	108489400	E82
chr6	108489400	108489600	E61
chr6	108489600	108489800	E82
chr6	108489800	108490200	E83
chr6	108490200	108490800	E82
chr6	108490800	108491200	E84
chr6	108491200	108492000	E83
chr6	108492000	108492200	E84
chr6	108492200	108492400	E83
chr6	108492400	108492600	E85
chr6	108492600	108492800	E83
chr6	108492800	108493000	E55
chr6	108493000	108493600	E66
chr6	108493600	108494800	E4
chr6	108494800	108495000	E65
chr6	108495000	108495600	E4
chr6	108495600	108495800	E78
chr6	108495800	108496800	E66
chr6	108496800	108497000	E72
chr6	108497000	108498000	E66
chr6	108498000	108501000	E4
chr6	108501000	108501400	E65
chr6	108501400	108501800	E57
chr6	108501800	108503000	E65
chr6	108503000	108503200	E78
chr6	108503200	108504200	E4
chr6	108504200	108504400	E72
chr6	108504400	108512000	E3
chr6	108512000	108512200	E39
chr6	108512200	108518800	E3
chr6	108518800	108519200	E85
chr6	108519200	108522000	E4
chr6	108522000	108522200	E78
chr6	108522200	108524400	E4
chr6	108524400	108524600	E38
chr6	108524600	108525000	E37
chr6	108525000	108525200	E30
chr6	108525200	108526600	E38
chr6	108526600	108526800	E90
chr6	108526800	108528800	E4
chr6	108528800	108529000	E5
chr6	108529000	108531000	E4
chr6	108531000	108531200	E5
chr6	108531200	108531400	E38
chr6	108531400	108531800	E69
chr6	108531800	108532400	E4
chr6	108532400	108532600	E78
chr6	108532600	108534600	E4
chr6	108534600	108535000	E66
chr6	108535000	108535200	E1
chr6	108535200	108543400	E4
chr6	108543400	108543600	E78
chr6	108543600	108543800	E38
chr6	108543800	108544200	E17
chr6	108544200	108544400	E78
chr6	108544400	108548000	E2
chr6	108548000	108548200	E36
chr6	108548200	108558200	E2
chr6	108558200	108558400	E36
chr6	108558400	108558800	E2
chr6	108558800	108559000	E72
chr6	108559000	108561800	E4
chr6	108561800	108562000	E5
chr6	108562000	108572800	E4
chr6	108572800	108573000	E1
chr6	108573000	108573400	E38
chr6	108573400	108573600	E7
chr6	108573600	108573800	E38
chr6	108573800	108574000	E4
chr6	108574000	108574200	E69
chr6	108574200	108574600	E4
chr6	108574600	108575400	E69
chr6	108575400	108575800	E48
chr6	108575800	108576800	E68
chr6	108576800	108579400	E69
chr6	108579400	108579600	E68
chr6	108579600	108579800	E69
chr6	108579800	108580400	E48
chr6	108580400	108580600	E47
chr6	108580600	108580800	E50
chr6	108580800	108581200	E16
chr6	108581200	108581400	E13
chr6	108581400	108582400	E12
chr6	108582400	108582600	E11
chr6	108582600	108583200	E12
chr6	108583200	108583400	E9
chr6	108583400	108583600	E69
chr6	108583600	108583800	E68
chr6	108583800	108584000	E69
chr6	108584000	108586600	E4
chr6	108586600	108610000	E3
chr6	108610000	108610200	E73
chr6	108610200	108612800	E3
chr6	108612800	108613000	E39
chr6	108613000	108614800	E3
chr6	108614800	108615200	E84
chr6	108615200	108615400	E30
chr6	108615400	108615600	E13
chr6	108615600	108616800	E12
chr6	108616800	108617000	E13
chr6	108617000	108617200	E14
chr6	108617200	108617400	E16
chr6	108617400	108617800	E17
chr6	108617800	108618000	E38
chr6	108618000	108618200	E36
chr6	108618200	108619000	E38
chr6	108619000	108619400	E4
chr6	108619400	108621600	E85
chr6	108621600	108622200	E4
chr6	108622200	108622400	E5
chr6	108622400	108623000	E4
chr6	108623000	108623200	E65
chr6	108623200	108623400	E86
chr6	108623400	108624800	E65
chr6	108624800	108625000	E64
chr6	108625000	108625200	E65
chr6	108625200	108625400	E57
chr6	108625400	108625800	E59
chr6	108625800	108626200	E57
chr6	108626200	108626400	E59
chr6	108626400	108627000	E63
chr6	108627000	108627400	E57
chr6	108627400	108627600	E64
chr6	108627600	108627800	E65
chr6	108627800	108628000	E64
chr6	108628000	108628200	E57
chr6	108628200	108628400	E55
chr6	108628400	108629000	E56
chr6	108629000	108629400	E57
chr6	108629400	108629600	E63
chr6	108629600	108629800	E58
chr6	108629800	108630000	E57
chr6	108630000	108630200	E63
chr6	108630200	108630800	E65
chr6	108630800	108641400	E3
chr6	108641400	108641800	E39
chr6	108641800	108642800	E3
chr6	108642800	108643400	E65
chr6	108643400	108643800	E64
chr6	108643800	108644000	E65
chr6	108644000	108644400	E64
chr6	108644400	108645000	E65
chr6	108645000	108652200	E4
chr6	108652200	108652400	E65
chr6	108652400	108653200	E64
chr6	108653200	108653400	E65
chr6	108653400	108653800	E64
chr6	108653800	108654200	E65
chr6	108654200	108656000	E4
chr6	108656000	108656400	E5
chr6	108656400	108661600	E4
chr6	108661600	108661800	E78
chr6	108661800	108663200	E4
chr6	108663200	108663600	E66
chr6	108663600	108664200	E65
chr6	108664200	108664400	E64
chr6	108664400	108664600	E53
chr6	108664600	108664800	E58
chr6	108664800	108665000	E57
chr6	108665000	108665200	E56
chr6	108665200	108665400	E53
chr6	108665400	108665600	E67
chr6	108665600	108665800	E54
chr6	108665800	108667000	E66
chr6	108667000	108667600	E65
chr6	108667600	108667800	E64
chr6	108667800	108668800	E65
chr6	108668800	108669200	E64
chr6	108669200	108670000	E65
chr6	108670000	108670200	E36
chr6	108670200	108670400	E65
chr6	108670400	108670600	E90
chr6	108670600	108670800	E4
chr6	108670800	108671000	E5
chr6	108671000	108678200	E4
chr6	108678200	108679200	E65
chr6	108679200	108679400	E54
chr6	108679400	108680600	E65
chr6	108680600	108680800	E64
chr6	108680800	108681000	E65
chr6	108681000	108681200	E64
chr6	108681200	108681400	E63
chr6	108681400	108681600	E58
chr6	108681600	108682400	E57
chr6	108682400	108682600	E65
chr6	108682600	108685200	E4
chr6	108685200	108685600	E85
chr6	108685600	108685800	E84
chr6	108685800	108686800	E85
chr6	108686800	108687000	E84
chr6	108687000	108688000	E85
chr6	108688000	108688200	E84
chr6	108688200	108689400	E4
chr6	108689400	108689800	E65
chr6	108689800	108690000	E64
chr6	108690000	108690200	E65
chr6	108690200	108690400	E39
chr6	108690400	108699200	E3
chr6	108699200	108699400	E39
chr6	108699400	108701000	E4
chr6	108701000	108701400	E78
chr6	108701400	108701600	E72
chr6	108701600	108718800	E3
chr6	108718800	108719600	E65
chr6	108719600	108720000	E64
chr6	108720000	108720200	E57
chr6	108720200	108720400	E58
chr6	108720400	108720800	E55
chr6	108720800	108723400	E65
chr6	108723400	108723600	E64
chr6	108723600	108724000	E65
chr6	108724000	108724200	E57
chr6	108724200	108724400	E58
chr6	108724400	108724800	E65
chr6	108724800	108725000	E56
chr6	108725000	108725400	E59
chr6	108725400	108725600	E57
chr6	108725600	108725800	E58
chr6	108725800	108726000	E65
chr6	108726000	108726400	E64
chr6	108726400	108727800	E65
chr6	108727800	108728000	E66
chr6	108728000	108728200	E67
chr6	108728200	108728400	E54
chr6	108728400	108728600	E56
chr6	108728600	108728800	E53
chr6	108728800	108729000	E60
chr6	108729000	108729400	E59
chr6	108729400	108729600	E60
chr6	108729600	108729800	E53
chr6	108729800	108730400	E59
chr6	108730400	108730600	E56
chr6	108730600	108730800	E64
chr6	108730800	108731200	E65
chr6	108731200	108731400	E64
chr6	108731400	108731600	E65
chr6	108731600	108731800	E64
chr6	108731800	108733000	E65
chr6	108733000	108742600	E3
chr6	108742600	108743000	E39
chr6	108743000	108755600	E3
chr6	108755600	108758200	E65
chr6	108758200	108758400	E57
chr6	108758400	108758600	E58
chr6	108758600	108758800	E59
chr6	108758800	108759000	E58
chr6	108759000	108759400	E57
chr6	108759400	108759600	E59
chr6	108759600	108759800	E58
chr6	108759800	108760200	E57
chr6	108760200	108760800	E65
chr6	108760800	108763200	E4
chr6	108763200	108763600	E65
chr6	108763600	108763800	E63
chr6	108763800	108764000	E64
chr6	108764000	108764200	E63
chr6	108764200	108764400	E65
chr6	108764400	108764600	E66
chr6	108764600	108766800	E65
chr6	108766800	108774000	E3
chr6	108774000	108774600	E39
chr6	108774600	108775000	E40
chr6	108775000	108775200	E38
chr6	108775200	108775400	E7
chr6	108775400	108775600	E38
chr6	108775600	108775800	E5
chr6	108775800	108778200	E4
chr6	108778200	108783200	E3
chr6	108783200	108783600	E65
chr6	108783600	108784200	E57
chr6	108784200	108784400	E59
chr6	108784400	108784600	E56
chr6	108784600	108785400	E59
chr6	108785400	108785600	E58
chr6	108785600	108785800	E59
chr6	108785800	108786000	E82
chr6	108786000	108786200	E83
chr6	108786200	108786400	E57
chr6	108786400	108786600	E58
chr6	108786600	108786800	E56
chr6	108786800	108790600	E65
chr6	108790600	108791000	E66
chr6	108791000	108791600	E67
chr6	108791600	108791800	E66
chr6	108791800	108794200	E4
chr6	108794200	108794800	E38
chr6	108794800	108795000	E37
chr6	108795000	108795200	E38
chr6	108795200	108795400	E5
chr6	108795400	108797400	E4
chr6	108797400	108797600	E84
chr6	108797600	108797800	E83
chr6	108797800	108798000	E56
chr6	108798000	108798200	E58
chr6	108798200	108798400	E59
chr6	108798400	108798600	E56
chr6	108798600	108798800	E59
chr6	108798800	108799400	E57
chr6	108799400	108799600	E67
chr6	108799600	108799800	E55
chr6	108799800	108800200	E65
chr6	108800200	108801000	E3
chr6	108801000	108801200	E73
chr6	108801200	108811600	E3
chr6	108811600	108811800	E65
chr6	108811800	108812000	E85
chr6	108812000	108812200	E84
chr6	108812200	108813200	E85
chr6	108813200	108813400	E84
chr6	108813400	108814000	E85
chr6	108814000	108816000	E4
chr6	108816000	108816200	E72
chr6	108816200	108823800	E4
chr6	108823800	108824000	E72
chr6	108824000	108824400	E4
chr6	108824400	108824600	E78
chr6	108824600	108834400	E3
chr6	108834400	108834600	E73
chr6	108834600	108840000	E3
chr6	108840000	108840200	E5
chr6	108840200	108845200	E4
chr6	108845200	108845800	E65
chr6	108845800	108846200	E39
chr6	108846200	108847800	E3
chr6	108847800	108848400	E39
chr6	108848400	108861600	E3
chr6	108861600	108861800	E39
chr6	108861800	108863200	E3
chr6	108863200	108863400	E88
chr6	108863400	108863600	E29
chr6	108863600	108863800	E6
chr6	108863800	108866600	E4
chr6	108866600	108866800	E78
chr6	108866800	108867200	E38
chr6	108867200	108867400	E86
chr6	108867400	108868000	E41
chr6	108868000	108868400	E42
chr6	108868400	108868600	E40
chr6	108868600	108870400	E4
chr6	108870400	108870600	E2
chr6	108870600	108871000	E17
chr6	108871000	108871200	E41
chr6	108871200	108871800	E40
chr6	108871800	108872400	E38
chr6	108872400	108872600	E36
chr6	108872600	108873400	E38
chr6	108873400	108873600	E41
chr6	108873600	108873800	E42
chr6	108873800	108874000	E41
chr6	108874000	108874400	E42
chr6	108874400	108874600	E43
chr6	108874600	108875000	E42
chr6	108875000	108875200	E43
chr6	108875200	108875400	E42
chr6	108875400	108876000	E41
chr6	108876000	108876200	E40
chr6	108876200	108876400	E39
chr6	108876400	108876800	E65
chr6	108876800	108877000	E57
chr6	108877000	108877400	E58
chr6	108877400	108877600	E54
chr6	108877600	108878000	E53
chr6	108878000	108878200	E61
chr6	108878200	108878400	E62
chr6	108878400	108878600	E11
chr6	108878600	108879000	E12
chr6	108879000	108879200	E79
chr6	108879200	108879400	E80
chr6	108879400	108879600	E12
chr6	108879600	108879800	E80
chr6	108879800	108880000	E11
chr6	108880000	108880800	E12
chr6	108880800	108881000	E79
chr6	108881000	108881200	E81
chr6	108881200	108881800	E12
chr6	108881800	108882000	E11
chr6	108882000	108882400	E81
chr6	108882400	108882600	E11
chr6	108882600	108882800	E79
chr6	108882800	108883000	E81
chr6	108883000	108883200	E11
chr6	108883200	108883400	E12
chr6	108883400	108883600	E11
chr6	108883600	108883800	E12
chr6	108883800	108884000	E11
chr6	108884000	108884200	E10
chr6	108884200	108884400	E14
chr6	108884400	108884800	E15
chr6	108884800	108885200	E17
chr6	108885200	108885400	E16
chr6	108885400	108885800	E15
chr6	108885800	108886200	E47
chr6	108886200	108886600	E46
chr6	108886600	108887000	E13
chr6	108887000	108887400	E14
chr6	108887400	108887600	E15
chr6	108887600	108887800	E14
chr6	108887800	108888200	E30
chr6	108888200	108888600	E37
chr6	108888600	108888800	E89
chr6	108888800	108889000	E90
chr6	108889000	108889800	E38
chr6	108889800	108890000	E5
chr6	108890000	108890400	E38
chr6	108890400	108890600	E78
chr6	108890600	108891800	E2
chr6	108891800	108892000	E38
chr6	108892000	108892200	E36
chr6	108892200	108892400	E38
chr6	108892400	108892800	E17
chr6	108892800	108893000	E7
chr6	108893000	108893200	E35
chr6	108893200	108893400	E34
chr6	108893400	108893600	E6
chr6	108893600	108894600	E4
chr6	108894600	108895000	E5
chr6	108895000	108895800	E34
chr6	108895800	108896000	E37
chr6	108896000	108896200	E29
chr6	108896200	108896600	E38
chr6	108896600	108896800	E17
chr6	108896800	108897000	E90
chr6	108897000	108897200	E89
chr6	108897200	108897600	E88
chr6	108897600	108898000	E17
chr6	108898000	108898200	E29
chr6	108898200	108898600	E37
chr6	108898600	108898800	E29
chr6	108898800	108899200	E35
chr6	108899200	108899800	E34
chr6	108899800	108900000	E35
chr6	108900000	108900200	E34
chr6	108900200	108900400	E33
chr6	108900400	108900600	E32
chr6	108900600	108901200	E33
chr6	108901200	108901400	E29
chr6	108901400	108901600	E31
chr6	108901600	108902600	E24
chr6	108902600	108903000	E20
chr6	108903000	108903200	E19
chr6	108903200	108903400	E15
chr6	108903400	108903600	E14
chr6	108903600	108903800	E16
chr6	108903800	108904200	E83
chr6	108904200	108904400	E7
chr6	108904400	108904600	E6
chr6	108904600	108904800	E37
chr6	108904800	108905000	E18
chr6	108905000	108905200	E28
chr6	108905200	108905400	E33
chr6	108905400	108905600	E34
chr6	108905600	108905800	E28
chr6	108905800	108906200	E18
chr6	108906200	108906400	E35
chr6	108906400	108906600	E37
chr6	108906600	108907200	E31
chr6	108907200	108907400	E30
chr6	108907400	108907600	E20
chr6	108907600	108907800	E26
chr6	108907800	108908000	E24
chr6	108908000	108908200	E27
chr6	108908200	108908400	E24
chr6	108908400	108909400	E23
chr6	108909400	108909600	E21
chr6	108909600	108909800	E22
chr6	108909800	108911000	E23
chr6	108911000	108911200	E22
chr6	108911200	108911600	E21
chr6	108911600	108911800	E19
chr6	108911800	108912000	E20
chr6	108912000	108912400	E31
chr6	108912400	108912600	E30
chr6	108912600	108913000	E29
chr6	108913000	108913200	E16
chr6	108913200	108913800	E29
chr6	108913800	108914200	E31
chr6	108914200	108914400	E29
chr6	108914400	108914600	E16
chr6	108914600	108914800	E29
chr6	108914800	108915000	E37
chr6	108915000	108915200	E29
chr6	108915200	108915400	E16
chr6	108915400	108915600	E17
chr6	108915600	108915800	E37
chr6	108915800	108916000	E7
chr6	108916000	108916400	E6
chr6	108916400	108916600	E38
chr6	108916600	108916800	E17
chr6	108916800	108917200	E38
chr6	108917200	108917400	E37
chr6	108917400	108917800	E17
chr6	108917800	108918200	E38
chr6	108918200	108918400	E17
chr6	108918400	108918600	E78
chr6	108918600	108918800	E38
chr6	108918800	108919000	E17
chr6	108919000	108919400	E38
chr6	108919400	108919800	E6
chr6	108919800	108920800	E66
chr6	108920800	108921400	E65
chr6	108921400	108922800	E4
chr6	108922800	108923600	E65
chr6	108923600	108924600	E4
chr6	108924600	108924800	E78
chr6	108924800	108925000	E36
chr6	108925000	108926400	E38
chr6	108926400	108926600	E84
chr6	108926600	108927000	E38
chr6	108927000	108927400	E37
chr6	108927400	108927600	E31
chr6	108927600	108927800	E32
chr6	108927800	108928000	E33
chr6	108928000	108928400	E35
chr6	108928400	108928600	E34
chr6	108928600	108928800	E35
chr6	108928800	108929400	E37
chr6	108929400	108929800	E16
chr6	108929800	108930000	E15
chr6	108930000	108930800	E30
chr6	108930800	108931200	E29
chr6	108931200	108931400	E16
chr6	108931400	108931600	E29
chr6	108931600	108931800	E31
chr6	108931800	108932000	E29
chr6	108932000	108932200	E37
chr6	108932200	108932600	E29
chr6	108932600	108932800	E37
chr6	108932800	108933200	E17
chr6	108933200	108933600	E38
chr6	108933600	108933800	E5
chr6	108933800	108934800	E38
chr6	108934800	108935000	E36
chr6	108935000	108935200	E38
chr6	108935200	108935800	E17
chr6	108935800	108936000	E38
chr6	108936000	108936200	E89
chr6	108936200	108938400	E2
chr6	108938400	108938600	E36
chr6	108938600	108938800	E38
chr6	108938800	108939000	E37
chr6	108939000	108939200	E6
chr6	108939200	108940000	E38
chr6	108940000	108940200	E7
chr6	108940200	108940600	E86
chr6	108940600	108941000	E38
chr6	108941000	108941200	E7
chr6	108941200	108941400	E90
chr6	108941400	108941600	E38
chr6	108941600	108942200	E17
chr6	108942200	108942400	E38
chr6	108942400	108942600	E74
chr6	108942600	108942800	E86
chr6	108942800	108943000	E49
chr6	108943000	108943200	E69
chr6	108943200	108943400	E48
chr6	108943400	108943800	E47
chr6	108943800	108944400	E46
chr6	108944400	108944600	E47
chr6	108944600	108945000	E48
chr6	108945000	108945200	E69
chr6	108945200	108947200	E4
chr6	108947200	108947400	E5
chr6	108947400	108947600	E2
chr6	108947600	108947800	E4
chr6	108947800	108948200	E2
chr6	108948200	108948400	E78
chr6	108948400	108949600	E38
chr6	108949600	108949800	E36
chr6	108949800	108950000	E38
chr6	108950000	108951000	E4
chr6	108951000	108951200	E38
chr6	108951200	108951400	E6
chr6	108951400	108951600	E7
chr6	108951600	108952000	E38
chr6	108952000	108952400	E35
chr6	108952400	108952800	E34
chr6	108952800	108953000	E35
chr6	108953000	108953200	E34
chr6	108953200	108953800	E35
chr6	108953800	108954000	E34
chr6	108954000	108954200	E35
chr6	108954200	108954400	E18
chr6	108954400	108954600	E19
chr6	108954600	108954800	E27
chr6	108954800	108955200	E26
chr6	108955200	108955400	E28
chr6	108955400	108955800	E34
chr6	108955800	108956800	E35
chr6	108956800	108957000	E34
chr6	108957000	108957200	E37
chr6	108957200	108957400	E30
chr6	108957400	108957600	E88
chr6	108957600	108957800	E75
chr6	108957800	108958000	E34
chr6	108958000	108958800	E35
chr6	108958800	108959000	E36
chr6	108959000	108960200	E38
chr6	108960200	108960800	E6
chr6	108960800	108961000	E38
chr6	108961000	108961800	E2
chr6	108961800	108962000	E36
chr6	108962000	108963000	E2
chr6	108963000	108963200	E36
chr6	108963200	108964400	E2
chr6	108964400	108964600	E89
chr6	108964600	108964800	E36
chr6	108964800	108965200	E2
chr6	108965200	108965400	E36
chr6	108965400	108966200	E2
chr6	108966200	108966400	E36
chr6	108966400	108967200	E38
chr6	108967200	108967400	E37
chr6	108967400	108967600	E36
chr6	108967600	108967800	E38
chr6	108967800	108968000	E89
chr6	108968000	108968400	E2
chr6	108968400	108968800	E36
chr6	108968800	108969000	E38
chr6	108969000	108969200	E17
chr6	108969200	108969400	E74
chr6	108969400	108969800	E90
chr6	108969800	108970000	E38
chr6	108970000	108970600	E5
chr6	108970600	108970800	E90
chr6	108970800	108971000	E6
chr6	108971000	108971400	E69
chr6	108971400	108971600	E68
chr6	108971600	108971800	E49
chr6	108971800	108972600	E68
chr6	108972600	108972800	E49
chr6	108972800	108973200	E63
chr6	108973200	108973400	E53
chr6	108973400	108973600	E63
chr6	108973600	108973800	E64
chr6	108973800	108974000	E70
chr6	108974000	108974400	E66
chr6	108974400	108974600	E67
chr6	108974600	108975000	E57
chr6	108975000	108975200	E58
chr6	108975200	108975400	E83
chr6	108975400	108975600	E85
chr6	108975600	108975800	E84
chr6	108975800	108976200	E85
chr6	108976200	108976600	E84
chr6	108976600	108976800	E85
chr6	108976800	108977000	E84
chr6	108977000	108977200	E29
chr6	108977200	108977600	E37
chr6	108977600	108977800	E29
chr6	108977800	108978000	E37
chr6	108978000	108978400	E6
chr6	108978400	108978600	E38
chr6	108978600	108978800	E17
chr6	108978800	108979200	E38
chr6	108979200	108980400	E2
chr6	108980400	108980600	E36
chr6	108980600	108980800	E89
chr6	108980800	108982200	E2
chr6	108982200	108982600	E35
chr6	108982600	108982800	E33
chr6	108982800	108983000	E34
chr6	108983000	108983400	E35
chr6	108983400	108983600	E38
chr6	108983600	108983800	E90
chr6	108983800	108984600	E38
chr6	108984600	108985200	E5
chr6	108985200	108985400	E90
chr6	108985400	108986200	E4
chr6	108986200	108986400	E5
chr6	108986400	108988200	E4
chr6	108988200	108988400	E5
chr6	108988400	108989400	E38
chr6	108989400	108989600	E36
chr6	108989600	108991200	E2
chr6	108991200	108991400	E5
chr6	108991400	108991600	E72
chr6	108991600	108991800	E65
chr6	108991800	108992000	E55
chr6	108992000	108992200	E54
chr6	108992200	108992400	E55
chr6	108992400	108992600	E57
chr6	108992600	108992800	E58
chr6	108992800	108993200	E53
chr6	108993200	108993400	E9
chr6	108993400	108993800	E37
chr6	108993800	108994000	E17
chr6	108994000	108994800	E69
chr6	108994800	108995800	E4
chr6	108995800	108996200	E5
chr6	108996200	108996400	E6
chr6	108996400	108996600	E7
chr6	108996600	108996800	E6
chr6	108996800	108997200	E37
chr6	108997200	108997400	E29
chr6	108997400	108997600	E38
chr6	108997600	108997800	E29
chr6	108997800	108998200	E37
chr6	108998200	108998600	E8
chr6	108998600	108998800	E7
chr6	108998800	108999000	E6
chr6	108999000	108999200	E17
chr6	108999200	109000200	E38
chr6	109000200	109000400	E36
chr6	109000400	109000600	E2
chr6	109000600	109000800	E35
chr6	109000800	109001200	E34
chr6	109001200	109001400	E33
chr6	109001400	109001600	E28
chr6	109001600	109001800	E33
chr6	109001800	109002000	E28
chr6	109002000	109002200	E18
chr6	109002200	109003400	E2
chr6	109003400	109004000	E5
chr6	109004000	109004200	E72
chr6	109004200	109005200	E5
chr6	109005200	109006400	E2
chr6	109006400	109006800	E36
chr6	109006800	109007200	E38
chr6	109007200	109007400	E37
chr6	109007400	109007600	E6
chr6	109007600	109007800	E90
chr6	109007800	109008000	E6
chr6	109008000	109008200	E90
chr6	109008200	109010200	E38
chr6	109010200	109010600	E36
chr6	109010600	109010800	E40
chr6	109010800	109011000	E41
chr6	109011000	109011200	E74
chr6	109011200	109011600	E38
chr6	109011600	109011800	E6
chr6	109011800	109012000	E37
chr6	109012000	109013000	E38
chr6	109013000	109013400	E5
chr6	109013400	109014800	E4
chr6	109014800	109015000	E90
chr6	109015000	109015200	E1
chr6	109015200	109018000	E4
chr6	109018000	109018200	E5
chr6	109018200	109018600	E78
chr6	109018600	109018800	E7
chr6	109018800	109019200	E6
chr6	109019200	109019400	E90
chr6	109019400	109020600	E38
chr6	109020600	109020800	E1
chr6	109020800	109021000	E6
chr6	109021000	109021400	E5
chr6	109021400	109028200	E4
chr6	109028200	109028400	E90
chr6	109028400	109028600	E38
chr6	109028600	109028800	E78
chr6	109028800	109029000	E77
chr6	109029000	109029200	E72
chr6	109029200	109035800	E3
chr6	109035800	109036600	E4
chr6	109036600	109036800	E72
chr6	109036800	109038600	E4
chr6	109038600	109038800	E5
chr6	109038800	109040400	E4
chr6	109040400	109040600	E72
chr6	109040600	109042600	E4
chr6	109042600	109042800	E5
chr6	109042800	109043000	E72
chr6	109043000	109044200	E4
chr6	109044200	109044600	E39
chr6	109044600	109051400	E3
chr6	109051400	109055800	E4
chr6	109055800	109056000	E72
chr6	109056000	109059400	E4
chr6	109059400	109059600	E38
chr6	109059600	109059800	E17
chr6	109059800	109060000	E38
chr6	109060000	109060200	E37
chr6	109060200	109062400	E2
chr6	109062400	109062800	E36
chr6	109062800	109064600	E2
chr6	109064600	109065200	E85
chr6	109065200	109065400	E83
chr6	109065400	109066600	E84
chr6	109066600	109067000	E85
chr6	109067000	109073000	E4
chr6	109073000	109073200	E85
chr6	109073200	109073400	E84
chr6	109073400	109073600	E83
chr6	109073600	109073800	E82
chr6	109073800	109074000	E83
chr6	109074000	109074200	E85
chr6	109074200	109074600	E84
chr6	109074600	109074800	E83
chr6	109074800	109075200	E54
chr6	109075200	109075400	E55
chr6	109075400	109076400	E66
chr6	109076400	109076600	E55
chr6	109076600	109076800	E67
chr6	109076800	109077200	E54
chr6	109077200	109077400	E61
chr6	109077400	109077600	E52
chr6	109077600	109077800	E54
chr6	109077800	109078200	E55
chr6	109078200	109078400	E5
chr6	109078400	109079600	E4
chr6	109079600	109079800	E72
chr6	109079800	109080000	E5
chr6	109080000	109081200	E4
chr6	109081200	109081400	E66
chr6	109081400	109081600	E55
chr6	109081600	109081800	E54
chr6	109081800	109082000	E57
chr6	109082000	109082600	E63
chr6	109082600	109082800	E64
chr6	109082800	109083600	E65
chr6	109083600	109085200	E4
chr6	109085200	109085400	E90
chr6	109085400	109085600	E5
chr6	109085600	109086200	E34
chr6	109086200	109087800	E2
chr6	109087800	109088000	E72
chr6	109088000	109090400	E4
chr6	109090400	109090800	E5
chr6	109090800	109093200	E4
chr6	109093200	109100400	E3
chr6	109100400	109100600	E65
chr6	109100600	109101200	E4
chr6	109101200	109101400	E72
chr6	109101400	109102600	E4
chr6	109102600	109103200	E69
chr6	109103200	109103400	E49
chr6	109103400	109103600	E10
chr6	109103600	109103800	E50
chr6	109103800	109104000	E17
chr6	109104000	109104200	E16
chr6	109104200	109104400	E39
chr6	109104400	109117200	E3
chr6	109117200	109117400	E39
chr6	109117400	109117600	E72
chr6	109117600	109118400	E2
chr6	109118400	109118600	E36
chr6	109118600	109119000	E2
chr6	109119000	109119200	E35
chr6	109119200	109119400	E33
chr6	109119400	109119600	E34
chr6	109119600	109119800	E28
chr6	109119800	109120000	E32
chr6	109120000	109121400	E26
chr6	109121400	109121600	E25
chr6	109121600	109122000	E22
chr6	109122000	109122200	E23
chr6	109122200	109122400	E25
chr6	109122400	109122600	E26
chr6	109122600	109123000	E27
chr6	109123000	109123200	E18
chr6	109123200	109123800	E35
chr6	109123800	109124000	E36
chr6	109124000	109124400	E2
chr6	109124400	109124600	E36
chr6	109124600	109125600	E2
chr6	109125600	109125800	E36
chr6	109125800	109126000	E38
chr6	109126000	109126200	E6
chr6	109126200	109126800	E7
chr6	109126800	109127200	E8
chr6	109127200	109127600	E50
chr6	109127600	109128000	E56
chr6	109128000	109128400	E57
chr6	109128400	109128600	E59
chr6	109128600	109128800	E58
chr6	109128800	109129000	E56
chr6	109129000	109129200	E60
chr6	109129200	109129400	E61
chr6	109129400	109129600	E51
chr6	109129600	109130000	E52
chr6	109130000	109130200	E53
chr6	109130200	109130400	E54
chr6	109130400	109131400	E67
chr6	109131400	109131600	E66
chr6	109131600	109138800	E4
chr6	109138800	109139000	E78
chr6	109139000	109141000	E3
chr6	109141000	109141200	E2
chr6	109141200	109142200	E3
chr6	109142200	109142400	E89
chr6	109142400	109151600	E3
chr6	109151600	109152000	E84
chr6	109152000	109152200	E83
chr6	109152200	109152400	E15
chr6	109152400	109152600	E30
chr6	109152600	109152800	E82
chr6	109152800	109153400	E83
chr6	109153400	109153600	E84
chr6	109153600	109153800	E85
chr6	109153800	109154000	E55
chr6	109154000	109154200	E57
chr6	109154200	109154400	E58
chr6	109154400	109154600	E53
chr6	109154600	109155000	E65
chr6	109155000	109155400	E4
chr6	109155400	109155800	E78
chr6	109155800	109156000	E37
chr6	109156000	109156200	E17
chr6	109156200	109156400	E15
chr6	109156400	109156800	E14
chr6	109156800	109157000	E16
chr6	109157000	109157200	E38
chr6	109157200	109157400	E36
chr6	109157400	109157600	E38
chr6	109157600	109157800	E86
chr6	109157800	109158600	E2
chr6	109158600	109158800	E89
chr6	109158800	109159200	E2
chr6	109159200	109159400	E5
chr6	109159400	109161800	E4
chr6	109161800	109162200	E69
chr6	109162200	109162400	E48
chr6	109162400	109162600	E47
chr6	109162600	109162800	E6
chr6	109162800	109163000	E5
chr6	109163000	109163200	E75
chr6	109163200	109163400	E74
chr6	109163400	109163600	E5
chr6	109163600	109167000	E4
chr6	109167000	109167800	E69
chr6	109167800	109168200	E68
chr6	109168200	109168600	E69
chr6	109168600	109168800	E17
chr6	109168800	109169000	E50
chr6	109169000	109169200	E10
chr6	109169200	109169400	E12
chr6	109169400	109169800	E11
chr6	109169800	109170000	E81
chr6	109170000	109170200	E46
chr6	109170200	109170400	E49
chr6	109170400	109170600	E17
chr6	109170600	109171400	E38
chr6	109171400	109171600	E48
chr6	109171600	109171800	E47
chr6	109171800	109172000	E48
chr6	109172000	109172200	E47
chr6	109172200	109172800	E48
chr6	109172800	109173000	E69
chr6	109173000	109173200	E48
chr6	109173200	109173800	E38
chr6	109173800	109174000	E36
chr6	109174000	109180200	E2
chr6	109180200	109180400	E35
chr6	109180400	109180800	E34
chr6	109180800	109181000	E33
chr6	109181000	109181200	E34
chr6	109181200	109181400	E36
chr6	109181400	109183600	E2
chr6	109183600	109183800	E1
chr6	109183800	109184000	E47
chr6	109184000	109184400	E46
chr6	109184400	109184600	E47
chr6	109184600	109184800	E48
chr6	109184800	109185200	E69
chr6	109185200	109185600	E4
chr6	109185600	109186000	E5
chr6	109186000	109186200	E66
chr6	109186200	109186600	E65
chr6	109186600	109187400	E57
chr6	109187400	109187800	E65
chr6	109187800	109189800	E4
chr6	109189800	109190000	E66
chr6	109190000	109190200	E6
chr6	109190200	109190600	E66
chr6	109190600	109191000	E4
chr6	109191000	109191600	E66
chr6	109191600	109192200	E67
chr6	109192200	109192400	E54
chr6	109192400	109193000	E53
chr6	109193000	109193200	E60
chr6	109193200	109193600	E61
chr6	109193600	109194000	E62
chr6	109194000	109194400	E83
chr6	109194400	109194800	E82
chr6	109194800	109195200	E83
chr6	109195200	109195800	E55
chr6	109195800	109196000	E54
chr6	109196000	109196200	E56
chr6	109196200	109196400	E57
chr6	109196400	109196800	E55
chr6	109196800	109197600	E4
chr6	109197600	109198000	E85
chr6	109198000	109198200	E84
chr6	109198200	109198600	E83
chr6	109198600	109199200	E84
chr6	109199200	109199600	E85
chr6	109199600	109200200	E4
chr6	109200200	109202000	E3
chr6	109202000	109202200	E73
chr6	109202200	109205800	E3
chr6	109205800	109206000	E73
chr6	109206000	109213000	E3
chr6	109213000	109214200	E2
chr6	109214200	109214600	E17
chr6	109214600	109214800	E18
chr6	109214800	109215000	E16
chr6	109215000	109216800	E2
chr6	109216800	109217600	E17
chr6	109217600	109217800	E50
chr6	109217800	109218000	E49
chr6	109218000	109218200	E17
chr6	109218200	109218600	E38
chr6	109218600	109218800	E36
chr6	109218800	109219000	E5
chr6	109219000	109222600	E4
chr6	109222600	109222800	E39
chr6	109222800	109223000	E40
chr6	109223000	109223200	E41
chr6	109223200	109223800	E42
chr6	109223800	109224000	E41
chr6	109224000	109224400	E40
chr6	109224400	109224600	E38
chr6	109224600	109225000	E2
chr6	109225000	109225200	E72
chr6	109225200	109225400	E35
chr6	109225400	109225800	E18
chr6	109225800	109226000	E19
chr6	109226000	109226400	E27
chr6	109226400	109226600	E19
chr6	109226600	109227000	E35
chr6	109227000	109227200	E29
chr6	109227200	109228000	E38
chr6	109228000	109228200	E5
chr6	109228200	109235600	E3
chr6	109235600	109235800	E75
chr6	109235800	109236000	E30
chr6	109236000	109236200	E33
chr6	109236200	109236400	E78
chr6	109236400	109238000	E4
chr6	109238000	109238200	E72
chr6	109238200	109240600	E4
chr6	109240600	109240800	E78
chr6	109240800	109244800	E4
chr6	109244800	109245600	E69
chr6	109245600	109246800	E4
chr6	109246800	109247000	E78
chr6	109247000	109249600	E2
chr6	109249600	109249800	E36
chr6	109249800	109251200	E2
chr6	109251200	109251400	E36
chr6	109251400	109251600	E2
chr6	109251600	109252000	E39
chr6	109252000	109255400	E3
chr6	109255400	109255600	E39
chr6	109255600	109263200	E3
chr6	109263200	109264800	E65
chr6	109264800	109265000	E64
chr6	109265000	109265400	E57
chr6	109265400	109265600	E53
chr6	109265600	109265800	E61
chr6	109265800	109266000	E53
chr6	109266000	109266200	E52
chr6	109266200	109266800	E61
chr6	109266800	109267200	E62
chr6	109267200	109267400	E61
chr6	109267400	109267600	E52
chr6	109267600	109267800	E54
chr6	109267800	109268000	E57
chr6	109268000	109268200	E54
chr6	109268200	109268400	E52
chr6	109268400	109268600	E53
chr6	109268600	109268800	E52
chr6	109268800	109269000	E59
chr6	109269000	109269200	E56
chr6	109269200	109269400	E59
chr6	109269400	109269600	E60
chr6	109269600	109269800	E56
chr6	109269800	109270000	E59
chr6	109270000	109270400	E57
chr6	109270400	109270800	E38
chr6	109270800	109282600	E4
chr6	109282600	109282800	E5
chr6	109282800	109287800	E4
chr6	109287800	109288000	E78
chr6	109288000	109288600	E48
chr6	109288600	109289000	E69
chr6	109289000	109289200	E48
chr6	109289200	109289400	E69
chr6	109289400	109289600	E48
chr6	109289600	109289800	E47
chr6	109289800	109290200	E69
chr6	109290200	109290400	E48
chr6	109290400	109292800	E4
chr6	109292800	109293000	E78
chr6	109293000	109295600	E4
chr6	109295600	109295800	E39
chr6	109295800	109306600	E3
chr6	109306600	109307400	E4
chr6	109307400	109308400	E69
chr6	109308400	109308600	E17
chr6	109308600	109308800	E29
chr6	109308800	109309000	E37
chr6	109309000	109309400	E56
chr6	109309400	109309800	E58
chr6	109309800	109310000	E57
chr6	109310000	109312400	E65
chr6	109312400	109313000	E66
chr6	109313000	109316600	E65
chr6	109316600	109316800	E67
chr6	109316800	109317000	E70
chr6	109317000	109317200	E65
chr6	109317200	109317400	E57
chr6	109317400	109317600	E64
chr6	109317600	109318400	E65
chr6	109318400	109318800	E17
chr6	109318800	109319000	E38
chr6	109319000	109319400	E35
chr6	109319400	109319600	E37
chr6	109319600	109320000	E28
chr6	109320000	109320400	E18
chr6	109320400	109320600	E38
chr6	109320600	109320800	E35
chr6	109320800	109321000	E89
chr6	109321000	109321600	E17
chr6	109321600	109321800	E37
chr6	109321800	109322200	E17
chr6	109322200	109322400	E16
chr6	109322400	109322600	E29
chr6	109322600	109323200	E14
chr6	109323200	109323400	E11
chr6	109323400	109324000	E12
chr6	109324000	109324400	E14
chr6	109324400	109324600	E16
chr6	109324600	109325200	E15
chr6	109325200	109325600	E16
chr6	109325600	109325800	E29
chr6	109325800	109326200	E37
chr6	109326200	109326600	E16
chr6	109326600	109327000	E17
chr6	109327000	109327400	E37
chr6	109327400	109327600	E38
chr6	109327600	109327800	E34
chr6	109327800	109328000	E18
chr6	109328000	109328200	E28
chr6	109328200	109328400	E20
chr6	109328400	109328800	E19
chr6	109328800	109329000	E20
chr6	109329000	109329200	E15
chr6	109329200	109329400	E13
chr6	109329400	109329800	E14
chr6	109329800	109330000	E11
chr6	109330000	109330400	E12
chr6	109330400	109330600	E11
chr6	109330600	109330800	E79
chr6	109330800	109331400	E12
chr6	109331400	109331600	E11
chr6	109331600	109331800	E13
chr6	109331800	109332000	E14
chr6	109332000	109332200	E13
chr6	109332200	109332400	E14
chr6	109332400	109333200	E17
chr6	109333200	109333400	E37
chr6	109333400	109333600	E40
chr6	109333600	109333800	E42
chr6	109333800	109334000	E41
chr6	109334000	109334200	E8
chr6	109334200	109334400	E9
chr6	109334400	109334600	E44
chr6	109334600	109335800	E14
chr6	109335800	109336000	E44
chr6	109336000	109336200	E14
chr6	109336200	109336400	E43
chr6	109336400	109336600	E44
chr6	109336600	109336800	E14
chr6	109336800	109337000	E15
chr6	109337000	109337400	E17
chr6	109337400	109337600	E38
chr6	109337600	109337800	E6
chr6	109337800	109338000	E1
chr6	109338000	109338400	E38
chr6	109338400	109338600	E89
chr6	109338600	109339000	E38
chr6	109339000	109339200	E89
chr6	109339200	109339600	E38
chr6	109339600	109339800	E78
chr6	109339800	109340000	E5
chr6	109340000	109341600	E4
chr6	109341600	109341800	E38
chr6	109341800	109342200	E17
chr6	109342200	109345600	E2
chr6	109345600	109345800	E36
chr6	109345800	109346000	E38
chr6	109346000	109346600	E37
chr6	109346600	109346800	E17
chr6	109346800	109347000	E57
chr6	109347000	109347200	E56
chr6	109347200	109347400	E58
chr6	109347400	109347600	E57
chr6	109347600	109347800	E56
chr6	109347800	109348000	E53
chr6	109348000	109348200	E54
chr6	109348200	109348600	E55
chr6	109348600	109348800	E38
chr6	109348800	109349200	E65
chr6	109349200	109351200	E2
chr6	109351200	109351400	E36
chr6	109351400	109351800	E2
chr6	109351800	109352600	E4
chr6	109352600	109353000	E5
chr6	109353000	109355800	E4
chr6	109355800	109362600	E2
chr6	109362600	109362800	E36
chr6	109362800	109366000	E2
chr6	109366000	109366200	E72
chr6	109366200	109368800	E2
chr6	109368800	109369000	E35
chr6	109369000	109369200	E28
chr6	109369200	109369400	E18
chr6	109369400	109369600	E27
chr6	109369600	109369800	E18
chr6	109369800	109370000	E35
chr6	109370000	109370200	E34
chr6	109370200	109371000	E35
chr6	109371000	109371200	E19
chr6	109371200	109371400	E25
chr6	109371400	109371600	E26
chr6	109371600	109371800	E20
chr6	109371800	109372200	E26
chr6	109372200	109372400	E28
chr6	109372400	109373000	E18
chr6	109373000	109373200	E35
chr6	109373200	109373400	E28
chr6	109373400	109374000	E18
chr6	109374000	109374200	E34
chr6	109374200	109374400	E35
chr6	109374400	109374600	E34
chr6	109374600	109374800	E88
chr6	109374800	109375000	E34
chr6	109375000	109376200	E2
chr6	109376200	109376400	E72
chr6	109376400	109377200	E2
chr6	109377200	109377400	E36
chr6	109377400	109377600	E72
chr6	109377600	109378800	E2
chr6	109378800	109379000	E89
chr6	109379000	109379800	E2
chr6	109379800	109380000	E72
chr6	109380000	109380200	E38
chr6	109380200	109380400	E1
chr6	109380400	109381000	E41
chr6	109381000	109381200	E42
chr6	109381200	109381400	E43
chr6	109381400	109382200	E40
chr6	109382200	109383400	E4
chr6	109383400	109383600	E5
chr6	109383600	109383800	E72
chr6	109383800	109386600	E2
chr6	109386600	109386800	E36
chr6	109386800	109387200	E35
chr6	109387200	109387600	E18
chr6	109387600	109387800	E36
chr6	109387800	109388400	E2
chr6	109388400	109388600	E1
chr6	109388600	109388800	E38
chr6	109388800	109389000	E36
chr6	109389000	109390800	E2
chr6	109390800	109391200	E38
chr6	109391200	109391400	E2
chr6	109391400	109391600	E5
chr6	109391600	109392200	E4
chr6	109392200	109392400	E36
chr6	109392400	109393800	E2
chr6	109393800	109394000	E36
chr6	109394000	109394400	E38
chr6	109394400	109394600	E17
chr6	109394600	109394800	E16
chr6	109394800	109395400	E17
chr6	109395400	109395800	E38
chr6	109395800	109396200	E37
chr6	109396200	109396800	E38
chr6	109396800	109397000	E17
chr6	109397000	109398000	E65
chr6	109398000	109398200	E56
chr6	109398200	109398400	E57
chr6	109398400	109399400	E65
chr6	109399400	109400400	E57
chr6	109400400	109400800	E59
chr6	109400800	109401000	E15
chr6	109401000	109401200	E14
chr6	109401200	109401400	E15
chr6	109401400	109402000	E59
chr6	109402000	109402200	E56
chr6	109402200	109402400	E54
chr6	109402400	109402600	E53
chr6	109402600	109403000	E57
chr6	109403000	109403200	E66
chr6	109403200	109403800	E67
chr6	109403800	109404000	E54
chr6	109404000	109404400	E65
chr6	109404400	109405000	E57
chr6	109405000	109405200	E17
chr6	109405200	109405400	E57
chr6	109405400	109405600	E58
chr6	109405600	109405800	E54
chr6	109405800	109407000	E65
chr6	109407000	109407200	E55
chr6	109407200	109407400	E65
chr6	109407400	109407800	E64
chr6	109407800	109408200	E65
chr6	109408200	109408400	E38
chr6	109408400	109408600	E17
chr6	109408600	109409000	E16
chr6	109409000	109409200	E15
chr6	109409200	109409600	E14
chr6	109409600	109409800	E16
chr6	109409800	109410000	E59
chr6	109410000	109410200	E58
chr6	109410200	109410400	E59
chr6	109410400	109410600	E15
chr6	109410600	109410800	E17
chr6	109410800	109411000	E37
chr6	109411000	109411400	E54
chr6	109411400	109411600	E37
chr6	109411600	109412000	E65
chr6	109412000	109412400	E55
chr6	109412400	109412800	E54
chr6	109412800	109413000	E59
chr6	109413000	109413200	E58
chr6	109413200	109413400	E57
chr6	109413400	109413600	E56
chr6	109413600	109414000	E57
chr6	109414000	109414600	E65
chr6	109414600	109415000	E16
chr6	109415000	109415200	E15
chr6	109415200	109415400	E14
chr6	109415400	109415600	E12
chr6	109415600	109416200	E11
chr6	109416200	109417000	E12
chr6	109417000	109417200	E11
chr6	109417200	109417400	E15
chr6	109417400	109417600	E38
chr6	109417600	109417800	E78
chr6	109417800	109418200	E2
chr6	109418200	109418400	E36
chr6	109418400	109418800	E2
chr6	109418800	109419000	E38
chr6	109419000	109419200	E36
chr6	109419200	109424000	E2
chr6	109424000	109424200	E39
chr6	109424200	109429600	E3
chr6	109429600	109429800	E39
chr6	109429800	109432800	E3
chr6	109432800	109435800	E65
chr6	109435800	109436000	E39
chr6	109436000	109438400	E4
chr6	109438400	109438800	E41
chr6	109438800	109439000	E40
chr6	109439000	109439400	E41
chr6	109439400	109439800	E40
chr6	109439800	109440000	E38
chr6	109440000	109440200	E17
chr6	109440200	109440400	E37
chr6	109440400	109440600	E38
chr6	109440600	109440800	E40
chr6	109440800	109441200	E38
chr6	109441200	109441400	E17
chr6	109441400	109442200	E16
chr6	109442200	109442400	E41
chr6	109442400	109443000	E40
chr6	109443000	109443400	E38
chr6	109443400	109443600	E78
chr6	109443600	109466000	E3
chr6	109466000	109466200	E39
chr6	109466200	109471400	E3
chr6	109471400	109471600	E73
chr6	109471600	109475800	E3
chr6	109475800	109476400	E39
chr6	109476400	109476600	E65
chr6	109476600	109477000	E39
chr6	109477000	109485000	E3
chr6	109485000	109486800	E2
chr6	109486800	109487000	E34
chr6	109487000	109487600	E35
chr6	109487600	109488200	E2
chr6	109488200	109488400	E39
chr6	109488400	109499000	E3
chr6	109499000	109503200	E2
chr6	109503200	109503600	E35
chr6	109503600	109503800	E21
chr6	109503800	109504000	E22
chr6	109504000	109504200	E26
chr6	109504200	109504400	E27
chr6	109504400	109504600	E28
chr6	109504600	109505000	E34
chr6	109505000	109506400	E35
chr6	109506400	109507800	E2
chr6	109507800	109508000	E35
chr6	109508000	109508200	E34
chr6	109508200	109508600	E35
chr6	109508600	109508800	E18
chr6	109508800	109509000	E28
chr6	109509000	109509400	E19
chr6	109509400	109509600	E27
chr6	109509600	109509800	E33
chr6	109509800	109510000	E34
chr6	109510000	109510200	E35
chr6	109510200	109510400	E72
chr6	109510400	109510800	E2
chr6	109510800	109511200	E5
chr6	109511200	109512600	E4
chr6	109512600	109512800	E39
chr6	109512800	109530400	E3
chr6	109530400	109530600	E40
chr6	109530600	109530800	E41
chr6	109530800	109531000	E39
chr6	109531000	109531200	E3
chr6	109531200	109531400	E39
chr6	109531400	109541600	E3
chr6	109541600	109542000	E39
chr6	109542000	109542600	E4
chr6	109542600	109543000	E38
chr6	109543000	109543200	E7
chr6	109543200	109543400	E6
chr6	109543400	109543600	E78
chr6	109543600	109544000	E38
chr6	109544000	109544200	E78
chr6	109544200	109553600	E4
chr6	109553600	109556600	E2
chr6	109556600	109556800	E89
chr6	109556800	109557200	E2
chr6	109557200	109557400	E35
chr6	109557400	109557600	E27
chr6	109557600	109557800	E32
chr6	109557800	109558000	E31
chr6	109558000	109558200	E30
chr6	109558200	109558400	E8
chr6	109558400	109559000	E54
chr6	109559000	109559400	E51
chr6	109559400	109559600	E68
chr6	109559600	109560000	E59
chr6	109560000	109560200	E52
chr6	109560200	109560800	E9
chr6	109560800	109561000	E14
chr6	109561000	109561200	E11
chr6	109561200	109561400	E13
chr6	109561400	109561600	E12
chr6	109561600	109561800	E11
chr6	109561800	109562000	E31
chr6	109562000	109562200	E29
chr6	109562200	109562400	E37
chr6	109562400	109562800	E17
chr6	109562800	109563000	E38
chr6	109563000	109563200	E17
chr6	109563200	109563400	E78
chr6	109563400	109563600	E86
chr6	109563600	109564400	E4
chr6	109564400	109564600	E65
chr6	109564600	109565200	E5
chr6	109565200	109566000	E4
chr6	109566000	109571800	E3
chr6	109571800	109572200	E4
chr6	109572200	109572600	E66
chr6	109572600	109572800	E55
chr6	109572800	109573600	E65
chr6	109573600	109573800	E64
chr6	109573800	109574200	E65
chr6	109574200	109575600	E4
chr6	109575600	109575800	E5
chr6	109575800	109576800	E2
chr6	109576800	109577000	E36
chr6	109577000	109577200	E2
chr6	109577200	109577400	E36
chr6	109577400	109579400	E2
chr6	109579400	109579600	E89
chr6	109579600	109580200	E2
chr6	109580200	109580400	E40
chr6	109580400	109588800	E3
chr6	109588800	109589000	E39
chr6	109589000	109589600	E65
chr6	109589600	109590000	E64
chr6	109590000	109590200	E57
chr6	109590200	109590600	E53
chr6	109590600	109591200	E67
chr6	109591200	109591400	E56
chr6	109591400	109592000	E57
chr6	109592000	109592200	E65
chr6	109592200	109593800	E3
chr6	109593800	109594000	E73
chr6	109594000	109605600	E3
chr6	109605600	109606000	E2
chr6	109606000	109606200	E36
chr6	109606200	109607000	E2
chr6	109607000	109607200	E72
chr6	109607200	109607800	E5
chr6	109607800	109608000	E34
chr6	109608000	109608200	E33
chr6	109608200	109608400	E34
chr6	109608400	109608800	E35
chr6	109608800	109609200	E36
chr6	109609200	109609800	E38
chr6	109609800	109610000	E36
chr6	109610000	109610600	E2
chr6	109610600	109611400	E4
chr6	109611400	109611800	E5
chr6	109611800	109613200	E4
chr6	109613200	109613400	E72
chr6	109613400	109613600	E2
chr6	109613600	109613800	E5
chr6	109613800	109614000	E34
chr6	109614000	109614200	E35
chr6	109614200	109614600	E2
chr6	109614600	109615200	E38
chr6	109615200	109615400	E7
chr6	109615400	109615800	E40
chr6	109615800	109616200	E39
chr6	109616200	109617400	E65
chr6	109617400	109617600	E57
chr6	109617600	109618000	E56
chr6	109618000	109618200	E58
chr6	109618200	109618800	E8
chr6	109618800	109619000	E37
chr6	109619000	109619200	E30
chr6	109619200	109619600	E9
chr6	109619600	109619800	E58
chr6	109619800	109620000	E57
chr6	109620000	109620200	E66
chr6	109620200	109620400	E67
chr6	109620400	109620800	E66
chr6	109620800	109621200	E55
chr6	109621200	109621400	E58
chr6	109621400	109621600	E54
chr6	109621600	109621800	E55
chr6	109621800	109622200	E38
chr6	109622200	109622400	E17
chr6	109622400	109622600	E37
chr6	109622600	109622800	E29
chr6	109622800	109623000	E37
chr6	109623000	109623200	E36
chr6	109623200	109624800	E2
chr6	109624800	109625000	E35
chr6	109625000	109625200	E34
chr6	109625200	109625400	E35
chr6	109625400	109625800	E33
chr6	109625800	109626000	E34
chr6	109626000	109626200	E32
chr6	109626200	109626600	E27
chr6	109626600	109626800	E28
chr6	109626800	109627000	E33
chr6	109627000	109627200	E34
chr6	109627200	109627400	E5
chr6	109627400	109628400	E4
chr6	109628400	109628800	E78
chr6	109628800	109629200	E38
chr6	109629200	109629600	E72
chr6	109629600	109630000	E2
chr6	109630000	109630200	E36
chr6	109630200	109633400	E2
chr6	109633400	109633600	E36
chr6	109633600	109634000	E35
chr6	109634000	109634200	E28
chr6	109634200	109634400	E34
chr6	109634400	109634600	E33
chr6	109634600	109634800	E28
chr6	109634800	109635200	E27
chr6	109635200	109635400	E25
chr6	109635400	109635800	E24
chr6	109635800	109636400	E22
chr6	109636400	109638400	E23
chr6	109638400	109638600	E22
chr6	109638600	109639200	E23
chr6	109639200	109640600	E12
chr6	109640600	109640800	E22
chr6	109640800	109641000	E27
chr6	109641000	109641200	E26
chr6	109641200	109641400	E27
chr6	109641400	109641600	E19
chr6	109641600	109641800	E28
chr6	109641800	109642000	E18
chr6	109642000	109642200	E35
chr6	109642200	109642400	E28
chr6	109642400	109642600	E35
chr6	109642600	109642800	E18
chr6	109642800	109643000	E28
chr6	109643000	109643200	E27
chr6	109643200	109644000	E18
chr6	109644000	109644200	E29
chr6	109644200	109644400	E7
chr6	109644400	109644600	E8
chr6	109644600	109644800	E7
chr6	109644800	109645000	E17
chr6	109645000	109645400	E37
chr6	109645400	109645600	E38
chr6	109645600	109645800	E17
chr6	109645800	109646000	E64
chr6	109646000	109646600	E63
chr6	109646600	109646800	E64
chr6	109646800	109647000	E53
chr6	109647000	109647200	E59
chr6	109647200	109647400	E58
chr6	109647400	109647600	E64
chr6	109647600	109647800	E72
chr6	109647800	109649200	E4
chr6	109649200	109649400	E78
chr6	109649400	109650000	E2
chr6	109650000	109650600	E36
chr6	109650600	109652800	E2
chr6	109652800	109653000	E4
chr6	109653000	109653200	E2
chr6	109653200	109654000	E5
chr6	109654000	109654200	E4
chr6	109654200	109654400	E5
chr6	109654400	109655800	E4
chr6	109655800	109657200	E2
chr6	109657200	109657400	E87
chr6	109657400	109658200	E88
chr6	109658200	109658800	E2
chr6	109658800	109659600	E4
chr6	109659600	109659800	E2
chr6	109659800	109660200	E36
chr6	109660200	109660400	E38
chr6	109660400	109660600	E67
chr6	109660600	109660800	E8
chr6	109660800	109661000	E53
chr6	109661000	109661600	E61
chr6	109661600	109661800	E53
chr6	109661800	109662000	E61
chr6	109662000	109662200	E53
chr6	109662200	109662400	E61
chr6	109662400	109662800	E62
chr6	109662800	109663000	E54
chr6	109663000	109663200	E56
chr6	109663200	109663400	E53
chr6	109663400	109663600	E57
chr6	109663600	109664000	E8
chr6	109664000	109664200	E7
chr6	109664200	109664600	E38
chr6	109664600	109664800	E6
chr6	109664800	109665000	E72
chr6	109665000	109665200	E74
chr6	109665200	109665400	E2
chr6	109665400	109665600	E38
chr6	109665600	109666000	E36
chr6	109666000	109668600	E2
chr6	109668600	109669200	E40
chr6	109669200	109669400	E35
chr6	109669400	109669800	E34
chr6	109669800	109670600	E35
chr6	109670600	109670800	E33
chr6	109670800	109671000	E34
chr6	109671000	109671400	E33
chr6	109671400	109671600	E34
chr6	109671600	109671800	E35
chr6	109671800	109672200	E5
chr6	109672200	109672400	E1
chr6	109672400	109672800	E38
chr6	109672800	109673200	E34
chr6	109673200	109674200	E35
chr6	109674200	109674800	E2
chr6	109674800	109675000	E5
chr6	109675000	109676400	E4
chr6	109676400	109676600	E5
chr6	109676600	109677200	E4
chr6	109677200	109677400	E78
chr6	109677400	109679200	E4
chr6	109679200	109679400	E90
chr6	109679400	109680000	E6
chr6	109680000	109680400	E38
chr6	109680400	109680800	E6
chr6	109680800	109681000	E37
chr6	109681000	109681200	E6
chr6	109681200	109681600	E38
chr6	109681600	109682000	E6
chr6	109682000	109682400	E7
chr6	109682400	109682600	E38
chr6	109682600	109682800	E17
chr6	109682800	109683000	E57
chr6	109683000	109683200	E68
chr6	109683200	109683800	E51
chr6	109683800	109684000	E63
chr6	109684000	109684200	E57
chr6	109684200	109684400	E56
chr6	109684400	109684600	E57
chr6	109684600	109684800	E58
chr6	109684800	109685200	E64
chr6	109685200	109685400	E70
chr6	109685400	109686000	E4
chr6	109686000	109686600	E2
chr6	109686600	109686800	E38
chr6	109686800	109687000	E34
chr6	109687000	109687600	E38
chr6	109687600	109687800	E36
chr6	109687800	109688000	E38
chr6	109688000	109688200	E36
chr6	109688200	109689000	E38
chr6	109689000	109689600	E36
chr6	109689600	109690000	E38
chr6	109690000	109690400	E6
chr6	109690400	109691400	E38
chr6	109691400	109692000	E36
chr6	109692000	109692200	E86
chr6	109692200	109692400	E38
chr6	109692400	109692600	E86
chr6	109692600	109692800	E7
chr6	109692800	109693000	E6
chr6	109693000	109693200	E34
chr6	109693200	109693600	E28
chr6	109693600	109693800	E18
chr6	109693800	109694000	E29
chr6	109694000	109694600	E18
chr6	109694600	109694800	E88
chr6	109694800	109695200	E87
chr6	109695200	109695600	E88
chr6	109695600	109696200	E34
chr6	109696200	109696600	E35
chr6	109696600	109696800	E34
chr6	109696800	109697000	E35
chr6	109697000	109697200	E34
chr6	109697200	109697600	E35
chr6	109697600	109697800	E34
chr6	109697800	109698400	E35
chr6	109698400	109698600	E34
chr6	109698600	109698800	E28
chr6	109698800	109699000	E27
chr6	109699000	109699200	E32
chr6	109699200	109699600	E27
chr6	109699600	109699800	E34
chr6	109699800	109700000	E87
chr6	109700000	109700200	E35
chr6	109700200	109700400	E18
chr6	109700400	109700600	E27
chr6	109700600	109701200	E88
chr6	109701200	109701800	E47
chr6	109701800	109702400	E15
chr6	109702400	109703200	E11
chr6	109703200	109703400	E80
chr6	109703400	109704600	E12
chr6	109704600	109704800	E13
chr6	109704800	109705000	E22
chr6	109705000	109705200	E23
chr6	109705200	109705400	E24
chr6	109705400	109706000	E25
chr6	109706000	109706200	E26
chr6	109706200	109706400	E27
chr6	109706400	109706800	E33
chr6	109706800	109707800	E35
chr6	109707800	109710400	E2
chr6	109710400	109710600	E36
chr6	109710600	109710800	E2
chr6	109710800	109711000	E87
chr6	109711000	109711400	E88
chr6	109711400	109711600	E87
chr6	109711600	109711800	E88
chr6	109711800	109712000	E87
chr6	109712000	109712600	E2
chr6	109712600	109713000	E36
chr6	109713000	109714200	E2
chr6	109714200	109714400	E89
chr6	109714400	109714800	E48
chr6	109714800	109715000	E47
chr6	109715000	109715200	E32
chr6	109715200	109715400	E33
chr6	109715400	109715600	E32
chr6	109715600	109716000	E88
chr6	109716000	109716200	E87
chr6	109716200	109716400	E72
chr6	109716400	109718200	E2
chr6	109718200	109718400	E36
chr6	109718400	109718600	E38
chr6	109718600	109719000	E5
chr6	109719000	109719200	E4
chr6	109719200	109724000	E3
chr6	109724000	109724200	E65
chr6	109724200	109724600	E57
chr6	109724600	109724800	E56
chr6	109724800	109725000	E58
chr6	109725000	109725400	E57
chr6	109725400	109725800	E54
chr6	109725800	109726000	E67
chr6	109726000	109726200	E57
chr6	109726200	109726800	E65
chr6	109726800	109727000	E56
chr6	109727000	109727200	E65
chr6	109727200	109727400	E57
chr6	109727400	109728000	E65
chr6	109728000	109728200	E70
chr6	109728200	109738000	E4
chr6	109738000	109738200	E72
chr6	109738200	109738400	E38
chr6	109738400	109738600	E29
chr6	109738600	109749400	E3
chr6	109749400	109750200	E65
chr6	109750200	109750600	E57
chr6	109750600	109750800	E59
chr6	109750800	109751000	E54
chr6	109751000	109751400	E65
chr6	109751400	109759200	E4
chr6	109759200	109759400	E3
chr6	109759400	109759600	E39
chr6	109759600	109760400	E65
chr6	109760400	109760600	E57
chr6	109760600	109760800	E54
chr6	109760800	109761000	E8
chr6	109761000	109761200	E9
chr6	109761200	109761400	E59
chr6	109761400	109761600	E50
chr6	109761600	109762000	E79
chr6	109762000	109762200	E81
chr6	109762200	109762600	E11
chr6	109762600	109763000	E9
chr6	109763000	109763200	E50
chr6	109763200	109763400	E49
chr6	109763400	109764200	E68
chr6	109764200	109764600	E66
chr6	109764600	109764800	E67
chr6	109764800	109765000	E51
chr6	109765000	109765200	E7
chr6	109765200	109765400	E8
chr6	109765400	109765600	E9
chr6	109765600	109766200	E8
chr6	109766200	109766400	E7
chr6	109766400	109767400	E66
chr6	109767400	109767600	E6
chr6	109767600	109768200	E66
chr6	109768200	109769400	E6
chr6	109769400	109769800	E9
chr6	109769800	109770200	E10
chr6	109770200	109770800	E8
chr6	109770800	109771000	E6
chr6	109771000	109771400	E38
chr6	109771400	109771600	E6
chr6	109771600	109771800	E72
chr6	109771800	109772000	E5
chr6	109772000	109772800	E4
chr6	109772800	109773000	E5
chr6	109773000	109773200	E90
chr6	109773200	109773400	E1
chr6	109773400	109774000	E38
chr6	109774000	109774400	E6
chr6	109774400	109774800	E7
chr6	109774800	109775000	E8
chr6	109775000	109775200	E10
chr6	109775200	109775600	E11
chr6	109775600	109776000	E12
chr6	109776000	109776200	E11
chr6	109776200	109776800	E12
chr6	109776800	109777000	E81
chr6	109777000	109777200	E80
chr6	109777200	109777600	E81
chr6	109777600	109777800	E10
chr6	109777800	109778000	E50
chr6	109778000	109778800	E13
chr6	109778800	109779000	E14
chr6	109779000	109779200	E49
chr6	109779200	109779400	E68
chr6	109779400	109779800	E42
chr6	109779800	109780000	E43
chr6	109780000	109780200	E44
chr6	109780200	109780400	E41
chr6	109780400	109780800	E43
chr6	109780800	109781000	E41
chr6	109781000	109781400	E40
chr6	109781400	109781600	E42
chr6	109781600	109781800	E40
chr6	109781800	109782000	E41
chr6	109782000	109782200	E37
chr6	109782200	109782400	E38
chr6	109782400	109782600	E36
chr6	109782600	109783200	E2
chr6	109783200	109783400	E36
chr6	109783400	109783600	E2
chr6	109783600	109784000	E38
chr6	109784000	109784200	E17
chr6	109784200	109784400	E37
chr6	109784400	109784600	E6
chr6	109784600	109784800	E38
chr6	109784800	109785600	E17
chr6	109785600	109785800	E29
chr6	109785800	109786000	E30
chr6	109786000	109786400	E19
chr6	109786400	109786600	E21
chr6	109786600	109786800	E13
chr6	109786800	109787000	E11
chr6	109787000	109787800	E12
chr6	109787800	109788000	E13
chr6	109788000	109788400	E19
chr6	109788400	109788600	E29
chr6	109788600	109788800	E37
chr6	109788800	109789000	E17
chr6	109789000	109789200	E38
chr6	109789200	109789400	E6
chr6	109789400	109789800	E7
chr6	109789800	109790200	E6
chr6	109790200	109790400	E9
chr6	109790400	109790600	E8
chr6	109790600	109791200	E6
chr6	109791200	109791400	E7
chr6	109791400	109791800	E6
chr6	109791800	109792400	E66
chr6	109792400	109793200	E67
chr6	109793200	109793800	E51
chr6	109793800	109794000	E50
chr6	109794000	109794400	E61
chr6	109794400	109794600	E55
chr6	109794600	109795200	E53
chr6	109795200	109795600	E58
chr6	109795600	109795800	E56
chr6	109795800	109796000	E17
chr6	109796000	109796200	E68
chr6	109796200	109796400	E38
chr6	109796400	109796600	E17
chr6	109796600	109797800	E38
chr6	109797800	109798200	E74
chr6	109798200	109798400	E36
chr6	109798400	109798600	E38
chr6	109798600	109799000	E6
chr6	109799000	109799200	E7
chr6	109799200	109799400	E38
chr6	109799400	109799600	E5
chr6	109799600	109799800	E74
chr6	109799800	109800000	E37
chr6	109800000	109800200	E35
chr6	109800200	109800400	E34
chr6	109800400	109800800	E28
chr6	109800800	109801000	E27
chr6	109801000	109801400	E35
chr6	109801400	109802200	E2
chr6	109802200	109802400	E36
chr6	109802400	109802600	E38
chr6	109802600	109803000	E6
chr6	109803000	109803200	E5
chr6	109803200	109803600	E6
chr6	109803600	109803800	E37
chr6	109803800	109804000	E30
chr6	109804000	109804200	E81
chr6	109804200	109804400	E4
chr6	109804400	109804800	E38
chr6	109804800	109805000	E37
chr6	109805000	109805200	E30
chr6	109805200	109805600	E29
chr6	109805600	109805800	E33
chr6	109805800	109806200	E34
chr6	109806200	109809600	E2
chr6	109809600	109809800	E38
chr6	109809800	109810000	E37
chr6	109810000	109810200	E38
chr6	109810200	109810400	E36
chr6	109810400	109811400	E2
chr6	109811400	109811600	E36
chr6	109811600	109812800	E2
chr6	109812800	109813000	E78
chr6	109813000	109814400	E2
chr6	109814400	109831800	E3
chr6	109831800	109832000	E39
chr6	109832000	109837600	E3
chr6	109837600	109837800	E39
chr6	109837800	109838000	E78
chr6	109838000	109848000	E3
chr6	109848000	109848200	E39
chr6	109848200	109848400	E40
chr6	109848400	109848600	E39
chr6	109848600	109852200	E3
chr6	109852200	109852400	E65
chr6	109852400	109853000	E57
chr6	109853000	109853200	E63
chr6	109853200	109853400	E65
chr6	109853400	109853800	E57
chr6	109853800	109854600	E65
chr6	109854600	109858800	E3
chr6	109858800	109859200	E39
chr6	109859200	109870000	E3
chr6	109870000	109870200	E39
chr6	109870200	109886400	E3
chr6	109886400	109886600	E73
chr6	109886600	109901800	E3
chr6	109901800	109902000	E73
chr6	109902000	109960000	E3
chr6	109960000	109960200	E73
chr6	109960200	109995800	E3
chr6	109995800	109996000	E39
chr6	109996000	110007200	E3
chr6	110007200	110007400	E5
chr6	110007400	110007600	E35
chr6	110007600	110007800	E33
chr6	110007800	110008000	E32
chr6	110008000	110008600	E30
chr6	110008600	110008800	E33
chr6	110008800	110009200	E34
chr6	110009200	110009600	E35
chr6	110009600	110009800	E34
chr6	110009800	110010400	E35
chr6	110010400	110011000	E34
chr6	110011000	110011200	E35
chr6	110011200	110011400	E18
chr6	110011400	110011600	E30
chr6	110011600	110011800	E13
chr6	110011800	110012800	E12
chr6	110012800	110013000	E11
chr6	110013000	110013200	E49
chr6	110013200	110013400	E17
chr6	110013400	110014000	E69
chr6	110014000	110014200	E68
chr6	110014200	110014400	E69
chr6	110014400	110014800	E38
chr6	110014800	110015200	E17
chr6	110015200	110016600	E65
chr6	110016600	110018400	E4
chr6	110018400	110018800	E5
chr6	110018800	110022400	E4
chr6	110022400	110023000	E65
chr6	110023000	110023200	E38
chr6	110023200	110023400	E66
chr6	110023400	110023600	E38
chr6	110023600	110023800	E64
chr6	110023800	110024000	E38
chr6	110024000	110024200	E65
chr6	110024200	110024400	E38
chr6	110024400	110024800	E17
chr6	110024800	110025400	E66
chr6	110025400	110025600	E69
chr6	110025600	110025800	E68
chr6	110025800	110026000	E69
chr6	110026000	110026400	E50
chr6	110026400	110026600	E14
chr6	110026600	110027000	E15
chr6	110027000	110027200	E69
chr6	110027200	110027600	E68
chr6	110027600	110028200	E7
chr6	110028200	110028400	E5
chr6	110028400	110036200	E4
chr6	110036200	110036400	E39
chr6	110036400	110038600	E3
chr6	110038600	110041200	E2
chr6	110041200	110041400	E36
chr6	110041400	110042800	E2
chr6	110042800	110043000	E36
chr6	110043000	110044000	E2
chr6	110044000	110044200	E72
chr6	110044200	110056200	E3
chr6	110056200	110056400	E39
chr6	110056400	110057200	E4
chr6	110057200	110057600	E5
chr6	110057600	110062000	E4
chr6	110062000	110062200	E5
chr6	110062200	110062400	E78
chr6	110062400	110062600	E5
chr6	110062600	110062800	E78
chr6	110062800	110064000	E2
chr6	110064000	110064200	E36
chr6	110064200	110066400	E2
chr6	110066400	110083800	E3
chr6	110083800	110087200	E65
chr6	110087200	110087400	E64
chr6	110087400	110087600	E63
chr6	110087600	110088000	E56
chr6	110088000	110088200	E58
chr6	110088200	110088600	E57
chr6	110088600	110088800	E53
chr6	110088800	110089000	E52
chr6	110089000	110089200	E53
chr6	110089200	110089400	E61
chr6	110089400	110089600	E52
chr6	110089600	110089800	E59
chr6	110089800	110090400	E63
chr6	110090400	110090800	E64
chr6	110090800	110091400	E63
chr6	110091400	110091800	E65
chr6	110091800	110092400	E69
chr6	110092400	110092800	E48
chr6	110092800	110093000	E47
chr6	110093000	110093400	E48
chr6	110093400	110094400	E47
chr6	110094400	110094600	E50
chr6	110094600	110094800	E58
chr6	110094800	110095000	E54
chr6	110095000	110095200	E67
chr6	110095200	110095400	E57
chr6	110095400	110096200	E65
chr6	110096200	110096400	E57
chr6	110096400	110096600	E59
chr6	110096600	110097000	E58
chr6	110097000	110097200	E57
chr6	110097200	110097400	E58
chr6	110097400	110097600	E56
chr6	110097600	110097800	E57
chr6	110097800	110098000	E56
chr6	110098000	110098600	E65
chr6	110098600	110098800	E64
chr6	110098800	110099200	E65
chr6	110099200	110103200	E4
chr6	110103200	110108400	E3
chr6	110108400	110108800	E39
chr6	110108800	110112200	E2
chr6	110112200	110112400	E89
chr6	110112400	110112800	E29
chr6	110112800	110113200	E37
chr6	110113200	110113400	E17
chr6	110113400	110114400	E38
chr6	110114400	110114600	E37
chr6	110114600	110114800	E29
chr6	110114800	110115000	E37
chr6	110115000	110115200	E29
chr6	110115200	110115800	E30
chr6	110115800	110116200	E88
chr6	110116200	110125800	E3
chr6	110125800	110126200	E39
chr6	110126200	110131200	E3
chr6	110131200	110133200	E65
chr6	110133200	110133400	E57
chr6	110133400	110133600	E55
chr6	110133600	110134400	E65
chr6	110134400	110134600	E57
chr6	110134600	110135000	E55
chr6	110135000	110135400	E57
chr6	110135400	110135600	E54
chr6	110135600	110135800	E58
chr6	110135800	110136000	E37
chr6	110136000	110136200	E17
chr6	110136200	110136400	E38
chr6	110136400	110136600	E8
chr6	110136600	110136800	E33
chr6	110136800	110137000	E27
chr6	110137000	110137200	E18
chr6	110137200	110137600	E35
chr6	110137600	110137800	E36
chr6	110137800	110141000	E2
chr6	110141000	110141200	E36
chr6	110141200	110142200	E2
chr6	110142200	110142400	E1
chr6	110142400	110142800	E38
chr6	110142800	110143000	E1
chr6	110143000	110143200	E78
chr6	110143200	110144600	E4
chr6	110144600	110145000	E78
chr6	110145000	110145800	E4
chr6	110145800	110146600	E65
chr6	110146600	110146800	E64
chr6	110146800	110149200	E65
chr6	110149200	110149400	E64
chr6	110149400	110149800	E65
chr6	110149800	110150200	E64
chr6	110150200	110150800	E65
chr6	110150800	110153400	E3
chr6	110153400	110153600	E73
chr6	110153600	110156400	E3
chr6	110156400	110156600	E39
chr6	110156600	110159800	E3
chr6	110159800	110160200	E39
chr6	110160200	110186000	E3
chr6	110186000	110187600	E4
chr6	110187600	110187800	E5
chr6	110187800	110188000	E34
chr6	110188000	110188200	E26
chr6	110188200	110188400	E24
chr6	110188400	110188600	E23
chr6	110188600	110188800	E20
chr6	110188800	110189200	E25
chr6	110189200	110189400	E27
chr6	110189400	110189600	E87
chr6	110189600	110189800	E72
chr6	110189800	110190000	E5
chr6	110190000	110190200	E72
chr6	110190200	110190400	E5
chr6	110190400	110190600	E7
chr6	110190600	110190800	E30
chr6	110190800	110191000	E14
chr6	110191000	110191200	E31
chr6	110191200	110191600	E13
chr6	110191600	110191800	E29
chr6	110191800	110192000	E49
chr6	110192000	110192800	E38
chr6	110192800	110193000	E86
chr6	110193000	110193600	E38
chr6	110193600	110193800	E86
chr6	110193800	110194000	E54
chr6	110194000	110194400	E55
chr6	110194400	110194800	E66
chr6	110194800	110195200	E4
chr6	110195200	110195400	E78
chr6	110195400	110212800	E3
chr6	110212800	110213000	E48
chr6	110213000	110213200	E47
chr6	110213200	110213400	E48
chr6	110213400	110213800	E47
chr6	110213800	110215200	E48
chr6	110215200	110215600	E46
chr6	110215600	110215800	E79
chr6	110215800	110216200	E47
chr6	110216200	110216600	E48
chr6	110216600	110223000	E4
chr6	110223000	110223400	E38
chr6	110223400	110223600	E37
chr6	110223600	110223800	E29
chr6	110223800	110224000	E37
chr6	110224000	110224600	E66
chr6	110224600	110226000	E65
chr6	110226000	110226200	E63
chr6	110226200	110226400	E58
chr6	110226400	110226600	E65
chr6	110226600	110227200	E64
chr6	110227200	110227400	E70
chr6	110227400	110228400	E65
chr6	110228400	110228600	E64
chr6	110228600	110229200	E65
chr6	110229200	110229400	E64
chr6	110229400	110229600	E56
chr6	110229600	110229800	E57
chr6	110229800	110230000	E59
chr6	110230000	110230200	E63
chr6	110230200	110230600	E65
chr6	110230600	110230800	E64
chr6	110230800	110231800	E65
chr6	110231800	110232000	E64
chr6	110232000	110232200	E65
chr6	110232200	110233200	E57
chr6	110233200	110233400	E56
chr6	110233400	110233600	E65
chr6	110233600	110233800	E64
chr6	110233800	110234000	E65
chr6	110234000	110243000	E3
chr6	110243000	110243200	E73
chr6	110243200	110264200	E3
chr6	110264200	110264400	E39
chr6	110264400	110282400	E3
chr6	110282400	110282800	E39
chr6	110282800	110299000	E3
chr6	110299000	110299200	E65
chr6	110299200	110299400	E55
chr6	110299400	110299600	E65
chr6	110299600	110300200	E5
chr6	110300200	110301400	E4
chr6	110301400	110317400	E3
chr6	110317400	110317800	E65
chr6	110317800	110318000	E64
chr6	110318000	110318400	E58
chr6	110318400	110319000	E57
chr6	110319000	110319400	E65
chr6	110319400	110321200	E4
chr6	110321200	110321400	E70
chr6	110321400	110321800	E4
chr6	110321800	110325800	E3
chr6	110325800	110326000	E39
chr6	110326000	110327000	E3
chr6	110327000	110327400	E39
chr6	110327400	110329400	E3
chr6	110329400	110329800	E65
chr6	110329800	110330000	E57
chr6	110330000	110331000	E65
chr6	110331000	110333400	E4
chr6	110333400	110333600	E78
chr6	110333600	110334200	E65
chr6	110334200	110334400	E64
chr6	110334400	110334800	E65
chr6	110334800	110335000	E64
chr6	110335000	110335200	E54
chr6	110335200	110335400	E57
chr6	110335400	110335800	E65
chr6	110335800	110354800	E3
chr6	110354800	110356000	E4
chr6	110356000	110356200	E66
chr6	110356200	110356600	E4
chr6	110356600	110356800	E90
chr6	110356800	110358400	E4
chr6	110358400	110359000	E65
chr6	110359000	110359400	E66
chr6	110359400	110359800	E55
chr6	110359800	110360000	E65
chr6	110360000	110360200	E57
chr6	110360200	110360400	E56
chr6	110360400	110360600	E58
chr6	110360600	110360800	E16
chr6	110360800	110361000	E14
chr6	110361000	110361200	E10
chr6	110361200	110361400	E61
chr6	110361400	110362200	E53
chr6	110362200	110362400	E60
chr6	110362400	110362600	E58
chr6	110362600	110363000	E59
chr6	110363000	110363400	E56
chr6	110363400	110364200	E57
chr6	110364200	110365600	E65
chr6	110365600	110368400	E3
chr6	110368400	110368600	E73
chr6	110368600	110374800	E3
chr6	110374800	110375000	E29
chr6	110375000	110375200	E16
chr6	110375200	110381800	E4
chr6	110381800	110382000	E65
chr6	110382000	110382200	E64
chr6	110382200	110383400	E65
chr6	110383400	110384400	E57
chr6	110384400	110385200	E55
chr6	110385200	110385600	E54
chr6	110385600	110385800	E66
chr6	110385800	110386000	E54
chr6	110386000	110386200	E55
chr6	110386200	110386800	E54
chr6	110386800	110387000	E58
chr6	110387000	110387200	E60
chr6	110387200	110387400	E61
chr6	110387400	110388000	E52
chr6	110388000	110388600	E61
chr6	110388600	110388800	E59
chr6	110388800	110389000	E58
chr6	110389000	110389400	E54
chr6	110389400	110389800	E53
chr6	110389800	110390000	E54
chr6	110390000	110390400	E53
chr6	110390400	110390600	E58
chr6	110390600	110390800	E9
chr6	110390800	110391200	E30
chr6	110391200	110391400	E15
chr6	110391400	110391800	E16
chr6	110391800	110392000	E58
chr6	110392000	110392600	E64
chr6	110392600	110392800	E65
chr6	110392800	110393400	E64
chr6	110393400	110393600	E65
chr6	110393600	110394400	E64
chr6	110394400	110395000	E65
chr6	110395000	110396200	E4
chr6	110396200	110396400	E65
chr6	110396400	110396600	E38
chr6	110396600	110396800	E86
chr6	110396800	110397800	E38
chr6	110397800	110398000	E90
chr6	110398000	110398200	E38
chr6	110398200	110398600	E5
chr6	110398600	110399200	E4
chr6	110399200	110399400	E1
chr6	110399400	110399600	E70
chr6	110399600	110400600	E65
chr6	110400600	110401200	E57
chr6	110401200	110402000	E65
chr6	110402000	110402400	E66
chr6	110402400	110402600	E64
chr6	110402600	110402800	E67
chr6	110402800	110403200	E64
chr6	110403200	110404600	E65
chr6	110404600	110404800	E64
chr6	110404800	110405000	E38
chr6	110405000	110405200	E86
chr6	110405200	110405400	E37
chr6	110405400	110405600	E17
chr6	110405600	110405800	E37
chr6	110405800	110406000	E17
chr6	110406000	110406400	E65
chr6	110406400	110407200	E64
chr6	110407200	110407600	E65
chr6	110407600	110407800	E64
chr6	110407800	110408600	E65
chr6	110408600	110408800	E64
chr6	110408800	110409200	E65
chr6	110409200	110409600	E37
chr6	110409600	110409800	E74
chr6	110409800	110410000	E36
chr6	110410000	110411400	E2
chr6	110411400	110411600	E86
chr6	110411600	110412800	E2
chr6	110412800	110413000	E36
chr6	110413000	110413200	E5
chr6	110413200	110413400	E90
chr6	110413400	110414600	E38
chr6	110414600	110415000	E17
chr6	110415000	110415600	E16
chr6	110415600	110415800	E29
chr6	110415800	110416000	E27
chr6	110416000	110416200	E26
chr6	110416200	110416400	E22
chr6	110416400	110416600	E23
chr6	110416600	110416800	E20
chr6	110416800	110417000	E22
chr6	110417000	110417200	E20
chr6	110417200	110417400	E21
chr6	110417400	110417600	E20
chr6	110417600	110417800	E19
chr6	110417800	110418400	E20
chr6	110418400	110418600	E15
chr6	110418600	110419000	E14
chr6	110419000	110419200	E16
chr6	110419200	110419400	E17
chr6	110419400	110419800	E38
chr6	110419800	110420200	E6
chr6	110420200	110420600	E38
chr6	110420600	110421400	E17
chr6	110421400	110422200	E38
chr6	110422200	110422400	E17
chr6	110422400	110422800	E38
chr6	110422800	110423200	E6
chr6	110423200	110423600	E38
chr6	110423600	110423800	E36
chr6	110423800	110424000	E38
chr6	110424000	110424200	E17
chr6	110424200	110424400	E38
chr6	110424400	110424600	E37
chr6	110424600	110424800	E17
chr6	110424800	110425000	E38
chr6	110425000	110425400	E65
chr6	110425400	110425800	E17
chr6	110425800	110426600	E65
chr6	110426600	110427400	E57
chr6	110427400	110427600	E64
chr6	110427600	110427800	E65
chr6	110427800	110428200	E64
chr6	110428200	110428800	E38
chr6	110428800	110429000	E36
chr6	110429000	110433600	E2
chr6	110433600	110433800	E36
chr6	110433800	110435400	E2
chr6	110435400	110435600	E36
chr6	110435600	110435800	E87
chr6	110435800	110436200	E88
chr6	110436200	110436400	E38
chr6	110436400	110436800	E37
chr6	110436800	110437400	E38
chr6	110437400	110437800	E7
chr6	110437800	110438400	E6
chr6	110438400	110439200	E66
chr6	110439200	110439400	E67
chr6	110439400	110439800	E66
chr6	110439800	110441400	E65
chr6	110441400	110445200	E4
chr6	110445200	110445400	E5
chr6	110445400	110446400	E2
chr6	110446400	110446600	E36
chr6	110446600	110447200	E2
chr6	110447200	110447600	E38
chr6	110447600	110448000	E17
chr6	110448000	110448200	E37
chr6	110448200	110448400	E38
chr6	110448400	110448600	E16
chr6	110448600	110448800	E18
chr6	110448800	110449000	E28
chr6	110449000	110449200	E19
chr6	110449200	110449600	E20
chr6	110449600	110449800	E26
chr6	110449800	110450000	E25
chr6	110450000	110450200	E26
chr6	110450200	110450400	E30
chr6	110450400	110450600	E16
chr6	110450600	110451000	E17
chr6	110451000	110452000	E38
chr6	110452000	110452400	E36
chr6	110452400	110454600	E2
chr6	110454600	110454800	E36
chr6	110454800	110459200	E2
chr6	110459200	110459400	E72
chr6	110459400	110460000	E5
chr6	110460000	110461200	E4
chr6	110461200	110463400	E69
chr6	110463400	110469600	E4
chr6	110469600	110469800	E69
chr6	110469800	110473800	E4
chr6	110473800	110474000	E39
chr6	110474000	110483400	E3
chr6	110483400	110483800	E2
chr6	110483800	110484200	E36
chr6	110484200	110484400	E38
chr6	110484400	110484600	E36
chr6	110484600	110485400	E2
chr6	110485400	110485600	E36
chr6	110485600	110487800	E2
chr6	110487800	110488000	E36
chr6	110488000	110488400	E2
chr6	110488400	110488800	E36
chr6	110488800	110489000	E2
chr6	110489000	110489200	E36
chr6	110489200	110493800	E2
chr6	110493800	110494200	E35
chr6	110494200	110494600	E18
chr6	110494600	110495000	E27
chr6	110495000	110495600	E26
chr6	110495600	110496000	E27
chr6	110496000	110496200	E20
chr6	110496200	110496400	E19
chr6	110496400	110496600	E18
chr6	110496600	110497000	E88
chr6	110497000	110497600	E87
chr6	110497600	110498600	E17
chr6	110498600	110498800	E16
chr6	110498800	110499000	E15
chr6	110499000	110499600	E16
chr6	110499600	110499800	E14
chr6	110499800	110500000	E10
chr6	110500000	110500400	E11
chr6	110500400	110500600	E81
chr6	110500600	110501000	E11
chr6	110501000	110501200	E12
chr6	110501200	110501400	E14
chr6	110501400	110501800	E12
chr6	110501800	110502000	E11
chr6	110502000	110502200	E9
chr6	110502200	110502400	E50
chr6	110502400	110502600	E9
chr6	110502600	110502800	E50
chr6	110502800	110503000	E9
chr6	110503000	110503200	E51
chr6	110503200	110503800	E53
chr6	110503800	110504000	E61
chr6	110504000	110504200	E52
chr6	110504200	110504600	E53
chr6	110504600	110504800	E60
chr6	110504800	110505000	E59
chr6	110505000	110505200	E58
chr6	110505200	110505400	E56
chr6	110505400	110505600	E59
chr6	110505600	110506400	E58
chr6	110506400	110506600	E57
chr6	110506600	110506800	E58
chr6	110506800	110507000	E56
chr6	110507000	110507200	E58
chr6	110507200	110507400	E56
chr6	110507400	110507600	E53
chr6	110507600	110508200	E57
chr6	110508200	110508600	E58
chr6	110508600	110509200	E57
chr6	110509200	110509600	E65
chr6	110509600	110509800	E56
chr6	110509800	110510000	E57
chr6	110510000	110510400	E58
chr6	110510400	110510800	E65
chr6	110510800	110511000	E57
chr6	110511000	110511200	E64
chr6	110511200	110512000	E65
chr6	110512000	110512200	E64
chr6	110512200	110513200	E65
chr6	110513200	110513400	E64
chr6	110513400	110513600	E86
chr6	110513600	110514000	E17
chr6	110514000	110514600	E38
chr6	110514600	110514800	E72
chr6	110514800	110515000	E5
chr6	110515000	110515200	E2
chr6	110515200	110515600	E36
chr6	110515600	110517200	E2
chr6	110517200	110517400	E58
chr6	110517400	110517600	E57
chr6	110517600	110517800	E65
chr6	110517800	110520200	E3
chr6	110520200	110520400	E39
chr6	110520400	110522400	E65
chr6	110522400	110522600	E55
chr6	110522600	110523200	E57
chr6	110523200	110523400	E58
chr6	110523400	110524400	E57
chr6	110524400	110526000	E65
chr6	110526000	110526200	E64
chr6	110526200	110526600	E65
chr6	110526600	110527200	E57
chr6	110527200	110527800	E66
chr6	110527800	110528000	E65
chr6	110528000	110528200	E70
chr6	110528200	110528400	E64
chr6	110528400	110529600	E65
chr6	110529600	110529800	E56
chr6	110529800	110530400	E57
chr6	110530400	110530600	E58
chr6	110530600	110531000	E57
chr6	110531000	110531200	E56
chr6	110531200	110531400	E49
chr6	110531400	110531600	E54
chr6	110531600	110533000	E57
chr6	110533000	110533200	E56
chr6	110533200	110533400	E57
chr6	110533400	110533600	E58
chr6	110533600	110533800	E54
chr6	110533800	110534000	E57
chr6	110534000	110534400	E56
chr6	110534400	110534600	E57
chr6	110534600	110534800	E54
chr6	110534800	110535000	E57
chr6	110535000	110535400	E58
chr6	110535400	110535800	E56
chr6	110535800	110536000	E59
chr6	110536000	110536200	E58
chr6	110536200	110536400	E57
chr6	110536400	110536600	E58
chr6	110536600	110536800	E59
chr6	110536800	110537200	E53
chr6	110537200	110537400	E61
chr6	110537400	110537600	E60
chr6	110537600	110538000	E61
chr6	110538000	110538400	E59
chr6	110538400	110538600	E58
chr6	110538600	110538800	E59
chr6	110538800	110539000	E53
chr6	110539000	110539400	E59
chr6	110539400	110539600	E58
chr6	110539600	110539800	E59
chr6	110539800	110540000	E60
chr6	110540000	110540200	E56
chr6	110540200	110540400	E59
chr6	110540400	110540600	E60
chr6	110540600	110540800	E59
chr6	110540800	110541000	E60
chr6	110541000	110541400	E59
chr6	110541400	110541600	E56
chr6	110541600	110541800	E57
chr6	110541800	110542000	E54
chr6	110542000	110542200	E58
chr6	110542200	110542400	E57
chr6	110542400	110542600	E56
chr6	110542600	110543200	E57
chr6	110543200	110543400	E60
chr6	110543400	110543600	E53
chr6	110543600	110543800	E54
chr6	110543800	110544200	E67
chr6	110544200	110545000	E57
chr6	110545000	110545200	E55
chr6	110545200	110545600	E65
chr6	110545600	110545800	E64
chr6	110545800	110546200	E57
chr6	110546200	110546400	E56
chr6	110546400	110546600	E57
chr6	110546600	110547000	E56
chr6	110547000	110547200	E57
chr6	110547200	110547400	E65
chr6	110547400	110547800	E57
chr6	110547800	110548000	E64
chr6	110548000	110548600	E65
chr6	110548600	110549200	E57
chr6	110549200	110549400	E65
chr6	110549400	110549600	E64
chr6	110549600	110550000	E65
chr6	110550000	110550200	E58
chr6	110550200	110550400	E57
chr6	110550400	110550600	E59
chr6	110550600	110551200	E58
chr6	110551200	110551400	E57
chr6	110551400	110552400	E65
chr6	110552400	110552600	E64
chr6	110552600	110553400	E65
chr6	110553400	110554200	E57
chr6	110554200	110554800	E65
chr6	110554800	110555000	E55
chr6	110555000	110555200	E84
chr6	110555200	110555400	E38
chr6	110555400	110555600	E16
chr6	110555600	110556200	E38
chr6	110556200	110556400	E36
chr6	110556400	110557400	E2
chr6	110557400	110558400	E4
chr6	110558400	110558600	E5
chr6	110558600	110558800	E4
chr6	110558800	110559800	E38
chr6	110559800	110560000	E5
chr6	110560000	110562800	E4
chr6	110562800	110563000	E86
chr6	110563000	110563600	E66
chr6	110563600	110567000	E4
chr6	110567000	110567200	E55
chr6	110567200	110572200	E4
chr6	110572200	110572400	E5
chr6	110572400	110576400	E4
chr6	110576400	110576600	E72
chr6	110576600	110576800	E66
chr6	110576800	110578600	E65
chr6	110578600	110578800	E64
chr6	110578800	110579000	E66
chr6	110579000	110579400	E64
chr6	110579400	110579600	E65
chr6	110579600	110579800	E64
chr6	110579800	110580600	E65
chr6	110580600	110587800	E3
chr6	110587800	110588200	E39
chr6	110588200	110590400	E3
chr6	110590400	110591000	E65
chr6	110591000	110591400	E58
chr6	110591400	110591600	E63
chr6	110591600	110592000	E64
chr6	110592000	110594000	E65
chr6	110594000	110594200	E67
chr6	110594200	110594400	E64
chr6	110594400	110595200	E57
chr6	110595200	110595400	E64
chr6	110595400	110595600	E57
chr6	110595600	110595800	E56
chr6	110595800	110596000	E57
chr6	110596000	110596200	E54
chr6	110596200	110596400	E53
chr6	110596400	110596600	E52
chr6	110596600	110597000	E53
chr6	110597000	110597600	E52
chr6	110597600	110597800	E61
chr6	110597800	110598000	E62
chr6	110598000	110598600	E61
chr6	110598600	110598800	E56
chr6	110598800	110599200	E59
chr6	110599200	110599600	E53
chr6	110599600	110600400	E63
chr6	110600400	110600600	E57
chr6	110600600	110600800	E65
chr6	110600800	110601000	E57
chr6	110601000	110601200	E55
chr6	110601200	110602400	E65
chr6	110602400	110602600	E57
chr6	110602600	110602800	E56
chr6	110602800	110603400	E54
chr6	110603400	110603600	E58
chr6	110603600	110603800	E60
chr6	110603800	110604000	E61
chr6	110604000	110604600	E60
chr6	110604600	110604800	E62
chr6	110604800	110605400	E61
chr6	110605400	110605600	E59
chr6	110605600	110606000	E60
chr6	110606000	110606200	E62
chr6	110606200	110606400	E59
chr6	110606400	110606600	E60
chr6	110606600	110607000	E62
chr6	110607000	110607200	E61
chr6	110607200	110607400	E62
chr6	110607400	110608200	E61
chr6	110608200	110608400	E53
chr6	110608400	110608600	E60
chr6	110608600	110608800	E61
chr6	110608800	110609000	E62
chr6	110609000	110609200	E61
chr6	110609200	110609400	E60
chr6	110609400	110609600	E53
chr6	110609600	110609800	E56
chr6	110609800	110610200	E54
chr6	110610200	110611000	E57
chr6	110611000	110612800	E65
chr6	110612800	110613000	E64
chr6	110613000	110613400	E65
chr6	110613400	110613600	E64
chr6	110613600	110616400	E65
chr6	110616400	110616600	E64
chr6	110616600	110617600	E58
chr6	110617600	110618000	E60
chr6	110618000	110618200	E61
chr6	110618200	110618800	E60
chr6	110618800	110619000	E59
chr6	110619000	110619400	E61
chr6	110619400	110619600	E59
chr6	110619600	110619800	E57
chr6	110619800	110620000	E56
chr6	110620000	110620400	E57
chr6	110620400	110620600	E64
chr6	110620600	110620800	E57
chr6	110620800	110621000	E65
chr6	110621000	110630600	E3
chr6	110630600	110631000	E65
chr6	110631000	110631200	E57
chr6	110631200	110632000	E66
chr6	110632000	110632200	E67
chr6	110632200	110632400	E66
chr6	110632400	110635600	E65
chr6	110635600	110636200	E57
chr6	110636200	110636600	E55
chr6	110636600	110637000	E56
chr6	110637000	110637400	E53
chr6	110637400	110637600	E56
chr6	110637600	110637800	E53
chr6	110637800	110638200	E63
chr6	110638200	110638400	E60
chr6	110638400	110638600	E59
chr6	110638600	110638800	E52
chr6	110638800	110639000	E53
chr6	110639000	110639200	E63
chr6	110639200	110639800	E53
chr6	110639800	110640000	E58
chr6	110640000	110640400	E59
chr6	110640400	110640600	E60
chr6	110640600	110640800	E59
chr6	110640800	110641000	E53
chr6	110641000	110641400	E61
chr6	110641400	110641600	E59
chr6	110641600	110641800	E60
chr6	110641800	110642400	E61
chr6	110642400	110642600	E60
chr6	110642600	110642800	E59
chr6	110642800	110643000	E60
chr6	110643000	110643400	E62
chr6	110643400	110643600	E61
chr6	110643600	110643800	E52
chr6	110643800	110644000	E61
chr6	110644000	110644800	E62
chr6	110644800	110645000	E61
chr6	110645000	110645400	E52
chr6	110645400	110645800	E61
chr6	110645800	110646000	E52
chr6	110646000	110646200	E60
chr6	110646200	110646400	E61
chr6	110646400	110646800	E62
chr6	110646800	110647000	E61
chr6	110647000	110647200	E62
chr6	110647200	110647600	E61
chr6	110647600	110647800	E52
chr6	110647800	110648000	E53
chr6	110648000	110648400	E61
chr6	110648400	110649000	E60
chr6	110649000	110649200	E61
chr6	110649200	110649600	E62
chr6	110649600	110650000	E60
chr6	110650000	110650600	E61
chr6	110650600	110650800	E60
chr6	110650800	110651200	E61
chr6	110651200	110651600	E62
chr6	110651600	110651800	E61
chr6	110651800	110652000	E52
chr6	110652000	110652400	E54
chr6	110652400	110652600	E53
chr6	110652600	110652800	E61
chr6	110652800	110653000	E53
chr6	110653000	110653200	E61
chr6	110653200	110653400	E59
chr6	110653400	110653600	E56
chr6	110653600	110654000	E54
chr6	110654000	110654200	E67
chr6	110654200	110654600	E57
chr6	110654600	110655200	E65
chr6	110655200	110655400	E56
chr6	110655400	110655600	E63
chr6	110655600	110655800	E53
chr6	110655800	110656000	E57
chr6	110656000	110656200	E56
chr6	110656200	110656400	E58
chr6	110656400	110656600	E53
chr6	110656600	110656800	E57
chr6	110656800	110657400	E54
chr6	110657400	110658000	E53
chr6	110658000	110658200	E54
chr6	110658200	110658400	E52
chr6	110658400	110658800	E61
chr6	110658800	110659200	E59
chr6	110659200	110659400	E58
chr6	110659400	110659800	E61
chr6	110659800	110660000	E59
chr6	110660000	110660200	E60
chr6	110660200	110660400	E53
chr6	110660400	110660600	E56
chr6	110660600	110661000	E59
chr6	110661000	110661200	E53
chr6	110661200	110661600	E61
chr6	110661600	110661800	E62
chr6	110661800	110662000	E60
chr6	110662000	110662200	E57
chr6	110662200	110662400	E59
chr6	110662400	110662800	E60
chr6	110662800	110663200	E61
chr6	110663200	110663400	E62
chr6	110663400	110663600	E61
chr6	110663600	110664400	E53
chr6	110664400	110664600	E52
chr6	110664600	110664800	E61
chr6	110664800	110665200	E53
chr6	110665200	110665400	E54
chr6	110665400	110665600	E55
chr6	110665600	110666000	E57
chr6	110666000	110666200	E64
chr6	110666200	110666400	E65
chr6	110666400	110666600	E64
chr6	110666600	110670000	E65
chr6	110670000	110670200	E70
chr6	110670200	110670400	E67
chr6	110670400	110670800	E55
chr6	110670800	110671200	E57
chr6	110671200	110671600	E56
chr6	110671600	110672200	E57
chr6	110672200	110672400	E53
chr6	110672400	110672600	E56
chr6	110672600	110672800	E59
chr6	110672800	110673000	E61
chr6	110673000	110673600	E60
chr6	110673600	110673800	E59
chr6	110673800	110674400	E60
chr6	110674400	110674600	E61
chr6	110674600	110674800	E59
chr6	110674800	110675200	E56
chr6	110675200	110675400	E53
chr6	110675400	110675600	E63
chr6	110675600	110676000	E59
chr6	110676000	110676200	E58
chr6	110676200	110676400	E53
chr6	110676400	110676600	E52
chr6	110676600	110677000	E61
chr6	110677000	110677200	E52
chr6	110677200	110677800	E61
chr6	110677800	110678000	E62
chr6	110678000	110678600	E61
chr6	110678600	110678800	E62
chr6	110678800	110679200	E11
chr6	110679200	110679400	E79
chr6	110679400	110679600	E80
chr6	110679600	110679800	E11
chr6	110679800	110680000	E62
chr6	110680000	110680200	E53
chr6	110680200	110680400	E60
chr6	110680400	110680600	E61
chr6	110680600	110680800	E62
chr6	110680800	110681000	E61
chr6	110681000	110681200	E60
chr6	110681200	110681400	E58
chr6	110681400	110681600	E63
chr6	110681600	110681800	E57
chr6	110681800	110682200	E58
chr6	110682200	110682400	E63
chr6	110682400	110682800	E64
chr6	110682800	110683400	E65
chr6	110683400	110683600	E64
chr6	110683600	110684600	E65
chr6	110684600	110684800	E66
chr6	110684800	110685000	E67
chr6	110685000	110685200	E54
chr6	110685200	110685400	E67
chr6	110685400	110685600	E54
chr6	110685600	110686600	E67
chr6	110686600	110686800	E52
chr6	110686800	110687200	E53
chr6	110687200	110687600	E52
chr6	110687600	110687800	E61
chr6	110687800	110688000	E62
chr6	110688000	110688800	E61
chr6	110688800	110689000	E59
chr6	110689000	110689200	E57
chr6	110689200	110689400	E52
chr6	110689400	110689800	E60
chr6	110689800	110690000	E59
chr6	110690000	110690400	E57
chr6	110690400	110690600	E56
chr6	110690600	110690800	E57
chr6	110690800	110691000	E56
chr6	110691000	110691400	E65
chr6	110691400	110692600	E3
chr6	110692600	110692800	E73
chr6	110692800	110704200	E3
chr6	110704200	110705600	E65
chr6	110705600	110706000	E66
chr6	110706000	110706200	E55
chr6	110706200	110706400	E54
chr6	110706400	110706600	E66
chr6	110706600	110706800	E55
chr6	110706800	110708600	E65
chr6	110708600	110709200	E66
chr6	110709200	110709400	E57
chr6	110709400	110710000	E58
chr6	110710000	110710200	E59
chr6	110710200	110710600	E53
chr6	110710600	110710800	E59
chr6	110710800	110711000	E57
chr6	110711000	110711400	E67
chr6	110711400	110711600	E66
chr6	110711600	110711800	E58
chr6	110711800	110712000	E59
chr6	110712000	110712200	E17
chr6	110712200	110712400	E16
chr6	110712400	110712600	E17
chr6	110712600	110712800	E38
chr6	110712800	110720000	E4
chr6	110720000	110720200	E5
chr6	110720200	110721000	E38
chr6	110721000	110721200	E41
chr6	110721200	110721400	E40
chr6	110721400	110721800	E38
chr6	110721800	110723600	E4
chr6	110723600	110723800	E72
chr6	110723800	110724000	E2
chr6	110724000	110724200	E36
chr6	110724200	110724800	E38
chr6	110724800	110729600	E4
chr6	110729600	110730600	E5
chr6	110730600	110730800	E4
chr6	110730800	110731400	E38
chr6	110731400	110731600	E72
chr6	110731600	110734600	E4
chr6	110734600	110734800	E72
chr6	110734800	110735200	E2
chr6	110735200	110735400	E35
chr6	110735400	110735600	E34
chr6	110735600	110736000	E32
chr6	110736000	110736200	E24
chr6	110736200	110737200	E23
chr6	110737200	110737600	E22
chr6	110737600	110737800	E26
chr6	110737800	110738000	E18
chr6	110738000	110738400	E35
chr6	110738400	110738600	E2
chr6	110738600	110738800	E72
chr6	110738800	110740200	E4
chr6	110740200	110740600	E5
chr6	110740600	110758000	E3
chr6	110758000	110758200	E39
chr6	110758200	110759200	E3
chr6	110759200	110759400	E72
chr6	110759400	110779400	E3
chr6	110779400	110779600	E73
chr6	110779600	110788600	E3
chr6	110788600	110789000	E39
chr6	110789000	110796000	E3
chr6	110796000	110797400	E4
chr6	110797400	110797600	E72
chr6	110797600	110841400	E3
chr6	110841400	110841600	E39
chr6	110841600	110847600	E3
chr6	110847600	110847800	E5
chr6	110847800	110848800	E2
chr6	110848800	110849000	E38
chr6	110849000	110849200	E17
chr6	110849200	110849600	E15
chr6	110849600	110849800	E14
chr6	110849800	110850000	E13
chr6	110850000	110850400	E31
chr6	110850400	110851000	E30
chr6	110851000	110851400	E8
chr6	110851400	110851600	E58
chr6	110851600	110852000	E57
chr6	110852000	110852200	E55
chr6	110852200	110852400	E57
chr6	110852400	110852600	E66
chr6	110852600	110852800	E54
chr6	110852800	110853000	E59
chr6	110853000	110853200	E14
chr6	110853200	110853600	E11
chr6	110853600	110853800	E13
chr6	110853800	110854200	E23
chr6	110854200	110854600	E22
chr6	110854600	110855000	E25
chr6	110855000	110855200	E24
chr6	110855200	110855400	E21
chr6	110855400	110855600	E20
chr6	110855600	110855800	E21
chr6	110855800	110856000	E23
chr6	110856000	110856200	E22
chr6	110856200	110857200	E23
chr6	110857200	110857400	E24
chr6	110857400	110857600	E23
chr6	110857600	110857800	E22
chr6	110857800	110859200	E23
chr6	110859200	110859400	E22
chr6	110859400	110860200	E23
chr6	110860200	110860600	E22
chr6	110860600	110863600	E23
chr6	110863600	110866000	E12
chr6	110866000	110867000	E23
chr6	110867000	110867200	E22
chr6	110867200	110869400	E23
chr6	110869400	110869800	E12
chr6	110869800	110870000	E13
chr6	110870000	110870200	E12
chr6	110870200	110870400	E13
chr6	110870400	110870600	E23
chr6	110870600	110871200	E24
chr6	110871200	110871400	E18
chr6	110871400	110871600	E19
chr6	110871600	110871800	E24
chr6	110871800	110872000	E25
chr6	110872000	110872200	E19
chr6	110872200	110872800	E31
chr6	110872800	110873000	E26
chr6	110873000	110873200	E25
chr6	110873200	110873600	E20
chr6	110873600	110873800	E21
chr6	110873800	110874600	E23
chr6	110874600	110880000	E12
chr6	110880000	110880200	E13
chr6	110880200	110880400	E15
chr6	110880400	110880600	E61
chr6	110880600	110880800	E62
chr6	110880800	110881000	E61
chr6	110881000	110881200	E58
chr6	110881200	110881400	E56
chr6	110881400	110881600	E59
chr6	110881600	110882200	E50
chr6	110882200	110883200	E8
chr6	110883200	110883600	E7
chr6	110883600	110884400	E6
chr6	110884400	110884800	E7
chr6	110884800	110885200	E54
chr6	110885200	110885400	E57
chr6	110885400	110885600	E54
chr6	110885600	110885800	E55
chr6	110885800	110886000	E57
chr6	110886000	110886200	E61
chr6	110886200	110886400	E60
chr6	110886400	110886800	E59
chr6	110886800	110887000	E53
chr6	110887000	110887200	E8
chr6	110887200	110887400	E6
chr6	110887400	110887600	E37
chr6	110887600	110887800	E31
chr6	110887800	110888000	E30
chr6	110888000	110888200	E49
chr6	110888200	110888400	E6
chr6	110888400	110888600	E17
chr6	110888600	110889200	E38
chr6	110889200	110889600	E37
chr6	110889600	110890200	E6
chr6	110890200	110890600	E7
chr6	110890600	110890800	E29
chr6	110890800	110891000	E30
chr6	110891000	110891200	E17
chr6	110891200	110891800	E37
chr6	110891800	110892200	E18
chr6	110892200	110893000	E35
chr6	110893000	110893800	E2
chr6	110893800	110894000	E36
chr6	110894000	110894600	E2
chr6	110894600	110894800	E87
chr6	110894800	110895000	E88
chr6	110895000	110895200	E87
chr6	110895200	110897200	E2
chr6	110897200	110897600	E36
chr6	110897600	110899400	E2
chr6	110899400	110899600	E72
chr6	110899600	110900400	E2
chr6	110900400	110900600	E36
chr6	110900600	110903400	E2
chr6	110903400	110903600	E36
chr6	110903600	110903800	E35
chr6	110903800	110904400	E2
chr6	110904400	110905200	E35
chr6	110905200	110905400	E28
chr6	110905400	110905600	E34
chr6	110905600	110907400	E35
chr6	110907400	110908000	E34
chr6	110908000	110908600	E35
chr6	110908600	110908800	E34
chr6	110908800	110909400	E35
chr6	110909400	110909800	E34
chr6	110909800	110911000	E35
chr6	110911000	110911600	E34
chr6	110911600	110911800	E35
chr6	110911800	110913200	E2
chr6	110913200	110913800	E35
chr6	110913800	110914000	E34
chr6	110914000	110914200	E33
chr6	110914200	110914400	E28
chr6	110914400	110914600	E18
chr6	110914600	110914800	E27
chr6	110914800	110915200	E28
chr6	110915200	110915400	E34
chr6	110915400	110916400	E35
chr6	110916400	110917000	E34
chr6	110917000	110917200	E26
chr6	110917200	110917600	E21
chr6	110917600	110918200	E25
chr6	110918200	110918400	E26
chr6	110918400	110918600	E27
chr6	110918600	110918800	E19
chr6	110918800	110919000	E18
chr6	110919000	110919400	E27
chr6	110919400	110919600	E28
chr6	110919600	110920800	E18
chr6	110920800	110921000	E28
chr6	110921000	110921200	E27
chr6	110921200	110921400	E18
chr6	110921400	110921600	E28
chr6	110921600	110921800	E34
chr6	110921800	110923800	E35
chr6	110923800	110924000	E18
chr6	110924000	110924200	E35
chr6	110924200	110924400	E34
chr6	110924400	110925200	E35
chr6	110925200	110925400	E34
chr6	110925400	110926200	E35
chr6	110926200	110926400	E18
chr6	110926400	110926800	E28
chr6	110926800	110927200	E33
chr6	110927200	110927600	E32
chr6	110927600	110927800	E29
chr6	110927800	110928000	E30
chr6	110928000	110928400	E31
chr6	110928400	110928600	E24
chr6	110928600	110928800	E13
chr6	110928800	110929200	E11
chr6	110929200	110929400	E24
chr6	110929400	110930600	E12
chr6	110930600	110931200	E23
chr6	110931200	110931600	E22
chr6	110931600	110931800	E20
chr6	110931800	110932000	E21
chr6	110932000	110932400	E22
chr6	110932400	110932600	E23
chr6	110932600	110932800	E24
chr6	110932800	110933200	E25
chr6	110933200	110933600	E22
chr6	110933600	110934000	E23
chr6	110934000	110934200	E25
chr6	110934200	110934400	E22
chr6	110934400	110934600	E20
chr6	110934600	110934800	E21
chr6	110934800	110935000	E24
chr6	110935000	110935200	E25
chr6	110935200	110935400	E21
chr6	110935400	110935600	E11
chr6	110935600	110936000	E12
chr6	110936000	110936400	E23
chr6	110936400	110936600	E21
chr6	110936600	110936800	E22
chr6	110936800	110937800	E23
chr6	110937800	110938200	E22
chr6	110938200	110938800	E23
chr6	110938800	110939000	E25
chr6	110939000	110939200	E22
chr6	110939200	110941200	E23
chr6	110941200	110941600	E22
chr6	110941600	110942000	E21
chr6	110942000	110942400	E22
chr6	110942400	110943000	E24
chr6	110943000	110943200	E25
chr6	110943200	110943400	E26
chr6	110943400	110943600	E20
chr6	110943600	110943800	E26
chr6	110943800	110944000	E22
chr6	110944000	110944200	E25
chr6	110944200	110944400	E20
chr6	110944400	110944600	E26
chr6	110944600	110944800	E27
chr6	110944800	110945000	E18
chr6	110945000	110945200	E35
chr6	110945200	110945400	E18
chr6	110945400	110946000	E28
chr6	110946000	110946200	E27
chr6	110946200	110946800	E34
chr6	110946800	110947200	E28
chr6	110947200	110947400	E27
chr6	110947400	110947600	E18
chr6	110947600	110947800	E27
chr6	110947800	110948000	E28
chr6	110948000	110948600	E18
chr6	110948600	110948800	E35
chr6	110948800	110949000	E34
chr6	110949000	110949400	E35
chr6	110949400	110949600	E18
chr6	110949600	110949800	E28
chr6	110949800	110950000	E34
chr6	110950000	110950400	E33
chr6	110950400	110950600	E34
chr6	110950600	110950800	E33
chr6	110950800	110951000	E34
chr6	110951000	110951200	E18
chr6	110951200	110951400	E27
chr6	110951400	110952000	E26
chr6	110952000	110952400	E20
chr6	110952400	110952600	E25
chr6	110952600	110952800	E26
chr6	110952800	110953000	E20
chr6	110953000	110953400	E19
chr6	110953400	110953600	E28
chr6	110953600	110954000	E34
chr6	110954000	110954200	E33
chr6	110954200	110954600	E26
chr6	110954600	110955200	E27
chr6	110955200	110955400	E28
chr6	110955400	110955800	E27
chr6	110955800	110956400	E28
chr6	110956400	110956600	E18
chr6	110956600	110956800	E35
chr6	110956800	110957000	E34
chr6	110957000	110957200	E35
chr6	110957200	110958000	E34
chr6	110958000	110958200	E28
chr6	110958200	110958600	E27
chr6	110958600	110958800	E18
chr6	110958800	110959400	E35
chr6	110959400	110959600	E34
chr6	110959600	110959800	E18
chr6	110959800	110960000	E19
chr6	110960000	110960200	E18
chr6	110960200	110960400	E19
chr6	110960400	110960600	E18
chr6	110960600	110961000	E19
chr6	110961000	110961200	E18
chr6	110961200	110961400	E28
chr6	110961400	110961600	E33
chr6	110961600	110961800	E34
chr6	110961800	110962000	E35
chr6	110962000	110962800	E34
chr6	110962800	110963000	E18
chr6	110963000	110963800	E35
chr6	110963800	110964200	E33
chr6	110964200	110964400	E32
chr6	110964400	110964800	E27
chr6	110964800	110965000	E28
chr6	110965000	110965200	E18
chr6	110965200	110965600	E28
chr6	110965600	110965800	E35
chr6	110965800	110966000	E33
chr6	110966000	110966200	E35
chr6	110966200	110966400	E34
chr6	110966400	110966600	E35
chr6	110966600	110966800	E28
chr6	110966800	110968000	E34
chr6	110968000	110968400	E32
chr6	110968400	110968600	E26
chr6	110968600	110968800	E19
chr6	110968800	110969800	E20
chr6	110969800	110970000	E27
chr6	110970000	110970200	E28
chr6	110970200	110970400	E18
chr6	110970400	110970600	E19
chr6	110970600	110970800	E18
chr6	110970800	110971400	E19
chr6	110971400	110971600	E20
chr6	110971600	110971800	E27
chr6	110971800	110972000	E32
chr6	110972000	110972200	E31
chr6	110972200	110972400	E27
chr6	110972400	110972600	E19
chr6	110972600	110972800	E21
chr6	110972800	110973000	E19
chr6	110973000	110973200	E20
chr6	110973200	110973400	E21
chr6	110973400	110973600	E22
chr6	110973600	110973800	E20
chr6	110973800	110974000	E22
chr6	110974000	110974200	E23
chr6	110974200	110974600	E22
chr6	110974600	110975600	E23
chr6	110975600	110975800	E22
chr6	110975800	110976000	E23
chr6	110976000	110976600	E25
chr6	110976600	110976800	E21
chr6	110976800	110977600	E23
chr6	110977600	110978200	E22
chr6	110978200	110978600	E23
chr6	110978600	110978800	E21
chr6	110978800	110979600	E22
chr6	110979600	110979800	E20
chr6	110979800	110980200	E22
chr6	110980200	110980400	E25
chr6	110980400	110981000	E22
chr6	110981000	110981200	E20
chr6	110981200	110981600	E24
chr6	110981600	110982000	E25
chr6	110982000	110982200	E26
chr6	110982200	110982400	E28
chr6	110982400	110982600	E19
chr6	110982600	110982800	E27
chr6	110982800	110983000	E18
chr6	110983000	110983200	E28
chr6	110983200	110983400	E29
chr6	110983400	110983800	E15
chr6	110983800	110984200	E19
chr6	110984200	110984600	E15
chr6	110984600	110984800	E50
chr6	110984800	110985000	E9
chr6	110985000	110985400	E37
chr6	110985400	110985600	E29
chr6	110985600	110986000	E31
chr6	110986000	110986600	E21
chr6	110986600	110987000	E20
chr6	110987000	110987200	E26
chr6	110987200	110987400	E27
chr6	110987400	110987800	E28
chr6	110987800	110988000	E19
chr6	110988000	110988200	E18
chr6	110988200	110988400	E19
chr6	110988400	110988600	E18
chr6	110988600	110988800	E19
chr6	110988800	110989200	E18
chr6	110989200	110989400	E35
chr6	110989400	110989600	E28
chr6	110989600	110989800	E34
chr6	110989800	110990000	E33
chr6	110990000	110990200	E34
chr6	110990200	110990400	E33
chr6	110990400	110990600	E28
chr6	110990600	110990800	E26
chr6	110990800	110991000	E18
chr6	110991000	110991200	E27
chr6	110991200	110991400	E26
chr6	110991400	110991600	E20
chr6	110991600	110991800	E25
chr6	110991800	110992200	E21
chr6	110992200	110992600	E22
chr6	110992600	110993000	E21
chr6	110993000	110993200	E26
chr6	110993200	110993600	E25
chr6	110993600	110994000	E20
chr6	110994000	110994200	E19
chr6	110994200	110994400	E26
chr6	110994400	110994600	E25
chr6	110994600	110994800	E21
chr6	110994800	110995000	E20
chr6	110995000	110995400	E22
chr6	110995400	110996000	E23
chr6	110996000	110996400	E22
chr6	110996400	110996600	E24
chr6	110996600	110997200	E25
chr6	110997200	110997600	E26
chr6	110997600	110997800	E27
chr6	110997800	110998000	E19
chr6	110998000	110998200	E20
chr6	110998200	110998800	E27
chr6	110998800	110999800	E26
chr6	110999800	111000000	E27
chr6	111000000	111000800	E26
chr6	111000800	111001200	E20
chr6	111001200	111001400	E21
chr6	111001400	111001600	E22
chr6	111001600	111001800	E21
chr6	111001800	111002200	E25
chr6	111002200	111002400	E22
chr6	111002400	111002600	E23
chr6	111002600	111002800	E22
chr6	111002800	111003000	E23
chr6	111003000	111003200	E22
chr6	111003200	111003400	E23
chr6	111003400	111004000	E22
chr6	111004000	111004200	E21
chr6	111004200	111004400	E26
chr6	111004400	111004600	E21
chr6	111004600	111004800	E20
chr6	111004800	111005000	E19
chr6	111005000	111005200	E27
chr6	111005200	111005600	E18
chr6	111005600	111005800	E35
chr6	111005800	111006000	E27
chr6	111006000	111006200	E33
chr6	111006200	111006400	E34
chr6	111006400	111006600	E18
chr6	111006600	111007000	E28
chr6	111007000	111007200	E27
chr6	111007200	111007400	E26
chr6	111007400	111007600	E25
chr6	111007600	111008200	E19
chr6	111008200	111008400	E28
chr6	111008400	111008600	E32
chr6	111008600	111008800	E26
chr6	111008800	111009000	E18
chr6	111009000	111009200	E19
chr6	111009200	111009400	E27
chr6	111009400	111009600	E33
chr6	111009600	111009800	E32
chr6	111009800	111010200	E26
chr6	111010200	111011200	E32
chr6	111011200	111011600	E33
chr6	111011600	111011800	E34
chr6	111011800	111012000	E28
chr6	111012000	111012600	E35
chr6	111012600	111013200	E2
chr6	111013200	111013400	E89
chr6	111013400	111013800	E35
chr6	111013800	111014000	E34
chr6	111014000	111014200	E35
chr6	111014200	111014400	E33
chr6	111014400	111014800	E32
chr6	111014800	111015000	E33
chr6	111015000	111015200	E34
chr6	111015200	111015400	E18
chr6	111015400	111015600	E28
chr6	111015600	111016000	E18
chr6	111016000	111016400	E28
chr6	111016400	111016600	E35
chr6	111016600	111017000	E18
chr6	111017000	111019400	E35
chr6	111019400	111019600	E34
chr6	111019600	111019800	E35
chr6	111019800	111020000	E34
chr6	111020000	111020400	E35
chr6	111020400	111020600	E34
chr6	111020600	111021000	E35
chr6	111021000	111021400	E34
chr6	111021400	111021600	E35
chr6	111021600	111021800	E34
chr6	111021800	111022000	E35
chr6	111022000	111022200	E34
chr6	111022200	111023600	E35
chr6	111023600	111023800	E34
chr6	111023800	111024200	E18
chr6	111024200	111024600	E28
chr6	111024600	111024800	E35
chr6	111024800	111025000	E33
chr6	111025000	111025200	E18
chr6	111025200	111025400	E27
chr6	111025400	111025600	E28
chr6	111025600	111025800	E18
chr6	111025800	111026400	E35
chr6	111026400	111027000	E34
chr6	111027000	111028200	E35
chr6	111028200	111028400	E28
chr6	111028400	111028600	E34
chr6	111028600	111028800	E35
chr6	111028800	111029400	E34
chr6	111029400	111029600	E32
chr6	111029600	111029800	E26
chr6	111029800	111030200	E27
chr6	111030200	111030400	E18
chr6	111030400	111030600	E27
chr6	111030600	111031000	E19
chr6	111031000	111031200	E18
chr6	111031200	111031400	E19
chr6	111031400	111031600	E21
chr6	111031600	111031800	E27
chr6	111031800	111032000	E25
chr6	111032000	111032200	E28
chr6	111032200	111032400	E18
chr6	111032400	111032600	E35
chr6	111032600	111032800	E18
chr6	111032800	111033800	E35
chr6	111033800	111034000	E34
chr6	111034000	111034800	E35
chr6	111034800	111035000	E36
chr6	111035000	111035200	E35
chr6	111035200	111035600	E36
chr6	111035600	111035800	E18
chr6	111035800	111036400	E35
chr6	111036400	111036600	E18
chr6	111036600	111036800	E34
chr6	111036800	111037000	E33
chr6	111037000	111037400	E18
chr6	111037400	111038800	E35
chr6	111038800	111039000	E34
chr6	111039000	111039200	E33
chr6	111039200	111039400	E32
chr6	111039400	111039600	E30
chr6	111039600	111039800	E29
chr6	111039800	111040200	E18
chr6	111040200	111040400	E19
chr6	111040400	111040600	E31
chr6	111040600	111040800	E30
chr6	111040800	111041200	E29
chr6	111041200	111041400	E35
chr6	111041400	111041600	E27
chr6	111041600	111042000	E26
chr6	111042000	111042400	E28
chr6	111042400	111042600	E35
chr6	111042600	111043000	E28
chr6	111043000	111043200	E34
chr6	111043200	111043800	E18
chr6	111043800	111044000	E27
chr6	111044000	111044200	E32
chr6	111044200	111044400	E28
chr6	111044400	111044600	E33
chr6	111044600	111044800	E18
chr6	111044800	111045000	E27
chr6	111045000	111045200	E28
chr6	111045200	111045400	E27
chr6	111045400	111045800	E33
chr6	111045800	111046000	E18
chr6	111046000	111046200	E19
chr6	111046200	111046800	E20
chr6	111046800	111047000	E21
chr6	111047000	111047400	E14
chr6	111047400	111047800	E13
chr6	111047800	111048000	E21
chr6	111048000	111048400	E19
chr6	111048400	111048600	E30
chr6	111048600	111048800	E29
chr6	111048800	111049000	E8
chr6	111049000	111049200	E54
chr6	111049200	111049400	E52
chr6	111049400	111049800	E61
chr6	111049800	111050000	E11
chr6	111050000	111050200	E14
chr6	111050200	111050400	E15
chr6	111050400	111050600	E16
chr6	111050600	111050800	E29
chr6	111050800	111051000	E17
chr6	111051000	111051400	E37
chr6	111051400	111051600	E29
chr6	111051600	111052000	E37
chr6	111052000	111052400	E38
chr6	111052400	111052600	E15
chr6	111052600	111052800	E18
chr6	111052800	111054000	E35
chr6	111054000	111055200	E2
chr6	111055200	111055400	E89
chr6	111055400	111055800	E35
chr6	111055800	111056000	E34
chr6	111056000	111057000	E35
chr6	111057000	111057400	E34
chr6	111057400	111058400	E35
chr6	111058400	111058600	E34
chr6	111058600	111058800	E28
chr6	111058800	111059600	E18
chr6	111059600	111060000	E28
chr6	111060000	111060400	E26
chr6	111060400	111060800	E25
chr6	111060800	111061000	E28
chr6	111061000	111061600	E35
chr6	111061600	111062800	E2
chr6	111062800	111063000	E36
chr6	111063000	111067400	E2
chr6	111067400	111067600	E18
chr6	111067600	111067800	E28
chr6	111067800	111068000	E27
chr6	111068000	111068200	E28
chr6	111068200	111068400	E33
chr6	111068400	111068600	E28
chr6	111068600	111069000	E18
chr6	111069000	111069200	E30
chr6	111069200	111069400	E18
chr6	111069400	111069600	E20
chr6	111069600	111069800	E19
chr6	111069800	111070200	E26
chr6	111070200	111070400	E19
chr6	111070400	111070600	E20
chr6	111070600	111070800	E25
chr6	111070800	111071000	E28
chr6	111071000	111071200	E34
chr6	111071200	111071400	E28
chr6	111071400	111071600	E27
chr6	111071600	111071800	E26
chr6	111071800	111072000	E19
chr6	111072000	111072200	E27
chr6	111072200	111072400	E26
chr6	111072400	111072600	E32
chr6	111072600	111073000	E28
chr6	111073000	111073400	E18
chr6	111073400	111074200	E35
chr6	111074200	111074400	E34
chr6	111074400	111074800	E35
chr6	111074800	111075400	E2
chr6	111075400	111075600	E89
chr6	111075600	111076400	E2
chr6	111076400	111076600	E35
chr6	111076600	111076800	E34
chr6	111076800	111077000	E35
chr6	111077000	111078200	E34
chr6	111078200	111078400	E33
chr6	111078400	111078600	E28
chr6	111078600	111079200	E35
chr6	111079200	111079600	E34
chr6	111079600	111080000	E35
chr6	111080000	111080400	E34
chr6	111080400	111081200	E35
chr6	111081200	111081600	E28
chr6	111081600	111081800	E35
chr6	111081800	111082200	E34
chr6	111082200	111082400	E33
chr6	111082400	111082800	E34
chr6	111082800	111083400	E18
chr6	111083400	111083600	E35
chr6	111083600	111090400	E2
chr6	111090400	111090600	E36
chr6	111090600	111090800	E2
chr6	111090800	111091000	E35
chr6	111091000	111091200	E33
chr6	111091200	111091400	E34
chr6	111091400	111092200	E35
chr6	111092200	111092600	E34
chr6	111092600	111092800	E33
chr6	111092800	111093000	E35
chr6	111093000	111093200	E34
chr6	111093200	111093600	E35
chr6	111093600	111094400	E2
chr6	111094400	111094600	E78
chr6	111094600	111095000	E35
chr6	111095000	111095800	E34
chr6	111095800	111096000	E28
chr6	111096000	111096200	E34
chr6	111096200	111096600	E35
chr6	111096600	111096800	E18
chr6	111096800	111097200	E35
chr6	111097200	111097600	E34
chr6	111097600	111097800	E35
chr6	111097800	111098000	E34
chr6	111098000	111099800	E35
chr6	111099800	111100200	E34
chr6	111100200	111100800	E35
chr6	111100800	111101000	E34
chr6	111101000	111101200	E89
chr6	111101200	111101400	E38
chr6	111101400	111101800	E17
chr6	111101800	111102000	E37
chr6	111102000	111102200	E35
chr6	111102200	111102400	E28
chr6	111102400	111102600	E33
chr6	111102600	111102800	E32
chr6	111102800	111103000	E26
chr6	111103000	111103200	E27
chr6	111103200	111103400	E20
chr6	111103400	111103800	E26
chr6	111103800	111104000	E18
chr6	111104000	111104200	E28
chr6	111104200	111104400	E34
chr6	111104400	111104600	E35
chr6	111104600	111104800	E34
chr6	111104800	111105000	E35
chr6	111105000	111105200	E34
chr6	111105200	111105600	E35
chr6	111105600	111106000	E34
chr6	111106000	111106200	E28
chr6	111106200	111106400	E35
chr6	111106400	111106800	E18
chr6	111106800	111107200	E34
chr6	111107200	111107600	E28
chr6	111107600	111107800	E26
chr6	111107800	111108200	E32
chr6	111108200	111108400	E26
chr6	111108400	111109000	E32
chr6	111109000	111109200	E33
chr6	111109200	111109600	E35
chr6	111109600	111109800	E2
chr6	111109800	111110000	E35
chr6	111110000	111111000	E2
chr6	111111000	111111400	E36
chr6	111111400	111112800	E2
chr6	111112800	111114400	E35
chr6	111114400	111114800	E34
chr6	111114800	111115000	E33
chr6	111115000	111115400	E34
chr6	111115400	111115600	E35
chr6	111115600	111116200	E2
chr6	111116200	111116400	E87
chr6	111116400	111117600	E2
chr6	111117600	111118200	E35
chr6	111118200	111118400	E34
chr6	111118400	111118600	E35
chr6	111118600	111118800	E18
chr6	111118800	111119600	E35
chr6	111119600	111119800	E34
chr6	111119800	111120000	E35
chr6	111120000	111120200	E34
chr6	111120200	111120400	E35
chr6	111120400	111120600	E36
chr6	111120600	111120800	E38
chr6	111120800	111121000	E6
chr6	111121000	111121200	E7
chr6	111121200	111121400	E17
chr6	111121400	111121600	E38
chr6	111121600	111121800	E78
chr6	111121800	111122200	E36
chr6	111122200	111123600	E2
chr6	111123600	111124200	E35
chr6	111124200	111124600	E34
chr6	111124600	111124800	E18
chr6	111124800	111125000	E35
chr6	111125000	111125200	E34
chr6	111125200	111126600	E35
chr6	111126600	111127600	E2
chr6	111127600	111128600	E35
chr6	111128600	111128800	E34
chr6	111128800	111130200	E35
chr6	111130200	111132200	E2
chr6	111132200	111132400	E36
chr6	111132400	111132600	E35
chr6	111132600	111132800	E34
chr6	111132800	111133400	E35
chr6	111133400	111133600	E34
chr6	111133600	111134000	E35
chr6	111134000	111134200	E19
chr6	111134200	111134400	E18
chr6	111134400	111134800	E19
chr6	111134800	111135000	E20
chr6	111135000	111135200	E25
chr6	111135200	111135400	E24
chr6	111135400	111135600	E12
chr6	111135600	111135800	E81
chr6	111135800	111136000	E12
chr6	111136000	111136200	E81
chr6	111136200	111136400	E12
chr6	111136400	111136600	E11
chr6	111136600	111137600	E12
chr6	111137600	111137800	E13
chr6	111137800	111138000	E14
chr6	111138000	111138200	E30
chr6	111138200	111138600	E37
chr6	111138600	111138800	E38
chr6	111138800	111139200	E17
chr6	111139200	111140800	E38
chr6	111140800	111141000	E89
chr6	111141000	111141400	E2
chr6	111141400	111141600	E36
chr6	111141600	111141800	E72
chr6	111141800	111142000	E41
chr6	111142000	111142200	E43
chr6	111142200	111142400	E19
chr6	111142400	111142600	E29
chr6	111142600	111142800	E37
chr6	111142800	111143000	E17
chr6	111143000	111143200	E29
chr6	111143200	111143400	E30
chr6	111143400	111143600	E15
chr6	111143600	111144000	E16
chr6	111144000	111144400	E41
chr6	111144400	111144600	E40
chr6	111144600	111144800	E41
chr6	111144800	111145000	E39
chr6	111145000	111146600	E4
chr6	111146600	111146800	E5
chr6	111146800	111147200	E48
chr6	111147200	111147400	E47
chr6	111147400	111147600	E48
chr6	111147600	111147800	E13
chr6	111147800	111148000	E47
chr6	111148000	111148200	E46
chr6	111148200	111148400	E48
chr6	111148400	111149200	E69
chr6	111149200	111149400	E57
chr6	111149400	111149600	E56
chr6	111149600	111149800	E57
chr6	111149800	111150000	E58
chr6	111150000	111150200	E53
chr6	111150200	111150400	E55
chr6	111150400	111150600	E57
chr6	111150600	111150800	E65
chr6	111150800	111162400	E3
chr6	111162400	111162600	E39
chr6	111162600	111172600	E3
chr6	111172600	111175400	E2
chr6	111175400	111177600	E4
chr6	111177600	111177800	E5
chr6	111177800	111178000	E72
chr6	111178000	111180000	E2
chr6	111180000	111180200	E78
chr6	111180200	111180400	E48
chr6	111180400	111180600	E46
chr6	111180600	111180800	E47
chr6	111180800	111181000	E46
chr6	111181000	111181200	E47
chr6	111181200	111181400	E48
chr6	111181400	111186000	E4
chr6	111186000	111186200	E5
chr6	111186200	111187400	E4
chr6	111187400	111187600	E40
chr6	111187600	111187800	E43
chr6	111187800	111188200	E41
chr6	111188200	111188400	E42
chr6	111188400	111188600	E40
chr6	111188600	111191000	E3
chr6	111191000	111191200	E39
chr6	111191200	111193000	E65
chr6	111193000	111193600	E2
chr6	111193600	111194000	E38
chr6	111194000	111194200	E78
chr6	111194200	111194600	E38
chr6	111194600	111194800	E49
chr6	111194800	111195000	E16
chr6	111195000	111195200	E14
chr6	111195200	111195800	E12
chr6	111195800	111196000	E81
chr6	111196000	111196600	E12
chr6	111196600	111196800	E80
chr6	111196800	111197200	E11
chr6	111197200	111197800	E12
chr6	111197800	111198000	E23
chr6	111198000	111198600	E22
chr6	111198600	111198800	E23
chr6	111198800	111199000	E22
chr6	111199000	111199200	E21
chr6	111199200	111199400	E22
chr6	111199400	111199800	E21
chr6	111199800	111200200	E22
chr6	111200200	111200400	E23
chr6	111200400	111200800	E22
chr6	111200800	111201000	E23
chr6	111201000	111201200	E22
chr6	111201200	111201400	E26
chr6	111201400	111201600	E27
chr6	111201600	111201800	E20
chr6	111201800	111202000	E25
chr6	111202000	111202200	E26
chr6	111202200	111202400	E19
chr6	111202400	111202600	E26
chr6	111202600	111202800	E25
chr6	111202800	111203000	E26
chr6	111203000	111203200	E20
chr6	111203200	111203400	E26
chr6	111203400	111204000	E25
chr6	111204000	111204400	E24
chr6	111204400	111205000	E23
chr6	111205000	111205200	E24
chr6	111205200	111205400	E25
chr6	111205400	111206000	E26
chr6	111206000	111206200	E28
chr6	111206200	111206400	E34
chr6	111206400	111206800	E33
chr6	111206800	111207200	E28
chr6	111207200	111207400	E34
chr6	111207400	111207600	E35
chr6	111207600	111207800	E33
chr6	111207800	111208200	E34
chr6	111208200	111209000	E35
chr6	111209000	111209200	E34
chr6	111209200	111210200	E35
chr6	111210200	111211000	E34
chr6	111211000	111211200	E35
chr6	111211200	111211400	E34
chr6	111211400	111213600	E35
chr6	111213600	111214000	E2
chr6	111214000	111214400	E35
chr6	111214400	111214600	E34
chr6	111214600	111216400	E35
chr6	111216400	111216600	E34
chr6	111216600	111217200	E35
chr6	111217200	111217400	E34
chr6	111217400	111217800	E35
chr6	111217800	111218200	E34
chr6	111218200	111219000	E35
chr6	111219000	111219200	E34
chr6	111219200	111219800	E35
chr6	111219800	111220000	E36
chr6	111220000	111220400	E2
chr6	111220400	111220600	E89
chr6	111220600	111221000	E2
chr6	111221000	111221200	E35
chr6	111221200	111221600	E34
chr6	111221600	111222200	E35
chr6	111222200	111222400	E34
chr6	111222400	111222800	E35
chr6	111222800	111223200	E34
chr6	111223200	111223400	E33
chr6	111223400	111223800	E34
chr6	111223800	111224800	E35
chr6	111224800	111225600	E2
chr6	111225600	111226000	E5
chr6	111226000	111238400	E3
chr6	111238400	111238800	E39
chr6	111238800	111239000	E40
chr6	111239000	111239600	E39
chr6	111239600	111244600	E4
chr6	111244600	111264800	E3
chr6	111264800	111265200	E65
chr6	111265200	111265400	E57
chr6	111265400	111265800	E56
chr6	111265800	111266000	E63
chr6	111266000	111266400	E58
chr6	111266400	111266600	E53
chr6	111266600	111267000	E65
chr6	111267000	111267600	E4
chr6	111267600	111267800	E72
chr6	111267800	111270000	E4
chr6	111270000	111270200	E78
chr6	111270200	111270400	E36
chr6	111270400	111270600	E38
chr6	111270600	111270800	E15
chr6	111270800	111271000	E14
chr6	111271000	111271200	E16
chr6	111271200	111271400	E14
chr6	111271400	111271600	E49
chr6	111271600	111272000	E38
chr6	111272000	111272200	E36
chr6	111272200	111274400	E2
chr6	111274400	111274600	E36
chr6	111274600	111277800	E2
chr6	111277800	111278000	E36
chr6	111278000	111278200	E38
chr6	111278200	111278400	E17
chr6	111278400	111278600	E30
chr6	111278600	111278800	E17
chr6	111278800	111279000	E13
chr6	111279000	111280400	E12
chr6	111280400	111280600	E13
chr6	111280600	111280800	E21
chr6	111280800	111281000	E30
chr6	111281000	111281400	E29
chr6	111281400	111281800	E88
chr6	111281800	111282000	E89
chr6	111282000	111282200	E36
chr6	111282200	111282400	E2
chr6	111282400	111282600	E72
chr6	111282600	111284200	E4
chr6	111284200	111284600	E5
chr6	111284600	111285600	E4
chr6	111285600	111285800	E78
chr6	111285800	111286800	E2
chr6	111286800	111287200	E36
chr6	111287200	111287400	E89
chr6	111287400	111289200	E2
chr6	111289200	111289400	E5
chr6	111289400	111289600	E90
chr6	111289600	111289800	E72
chr6	111289800	111291000	E4
chr6	111291000	111291200	E78
chr6	111291200	111291600	E2
chr6	111291600	111292400	E38
chr6	111292400	111293000	E17
chr6	111293000	111293200	E37
chr6	111293200	111293400	E38
chr6	111293400	111295400	E2
chr6	111295400	111299400	E3
chr6	111299400	111301400	E2
chr6	111301400	111301600	E36
chr6	111301600	111302000	E38
chr6	111302000	111302400	E17
chr6	111302400	111302600	E16
chr6	111302600	111302800	E13
chr6	111302800	111303400	E12
chr6	111303400	111303600	E11
chr6	111303600	111303800	E68
chr6	111303800	111304800	E69
chr6	111304800	111307400	E4
chr6	111307400	111307600	E90
chr6	111307600	111310400	E4
chr6	111310400	111310600	E39
chr6	111310600	111311800	E65
chr6	111311800	111312000	E55
chr6	111312000	111312200	E53
chr6	111312200	111312400	E57
chr6	111312400	111312600	E65
chr6	111312600	111312800	E64
chr6	111312800	111314200	E65
chr6	111314200	111314400	E64
chr6	111314400	111314800	E65
chr6	111314800	111315400	E64
chr6	111315400	111316200	E65
chr6	111316200	111316400	E64
chr6	111316400	111317200	E65
chr6	111317200	111319400	E4
chr6	111319400	111319600	E72
chr6	111319600	111320400	E35
chr6	111320400	111320600	E38
chr6	111320600	111321200	E17
chr6	111321200	111321400	E37
chr6	111321400	111321800	E17
chr6	111321800	111322200	E57
chr6	111322200	111322400	E70
chr6	111322400	111325000	E4
chr6	111325000	111325200	E90
chr6	111325200	111327000	E2
chr6	111327000	111327200	E1
chr6	111327200	111330800	E2
chr6	111330800	111331000	E36
chr6	111331000	111331400	E38
chr6	111331400	111332000	E36
chr6	111332000	111332200	E2
chr6	111332200	111332400	E35
chr6	111332400	111332600	E18
chr6	111332600	111332800	E31
chr6	111332800	111333000	E21
chr6	111333000	111333200	E19
chr6	111333200	111333400	E87
chr6	111333400	111333600	E33
chr6	111333600	111334000	E35
chr6	111334000	111334200	E34
chr6	111334200	111334400	E35
chr6	111334400	111334600	E18
chr6	111334600	111334800	E35
chr6	111334800	111335000	E18
chr6	111335000	111341800	E3
chr6	111341800	111342000	E39
chr6	111342000	111349600	E3
chr6	111349600	111349800	E39
chr6	111349800	111350400	E65
chr6	111350400	111351800	E4
chr6	111351800	111352000	E5
chr6	111352000	111353400	E4
chr6	111353400	111353800	E65
chr6	111353800	111354200	E57
chr6	111354200	111354400	E56
chr6	111354400	111354600	E57
chr6	111354600	111354800	E58
chr6	111354800	111355200	E65
chr6	111355200	111380600	E3
chr6	111380600	111380800	E39
chr6	111380800	111388800	E3
chr6	111388800	111389000	E65
chr6	111389000	111389600	E57
chr6	111389600	111390000	E65
chr6	111390000	111391000	E55
chr6	111391000	111391200	E54
chr6	111391200	111391400	E56
chr6	111391400	111391600	E53
chr6	111391600	111391800	E55
chr6	111391800	111392000	E58
chr6	111392000	111392600	E57
chr6	111392600	111395600	E65
chr6	111395600	111395800	E57
chr6	111395800	111396000	E65
chr6	111396000	111397400	E4
chr6	111397400	111397600	E6
chr6	111397600	111397800	E38
chr6	111397800	111398000	E78
chr6	111398000	111398200	E72
chr6	111398200	111398400	E3
chr6	111398400	111398600	E39
chr6	111398600	111407600	E3
chr6	111407600	111408200	E65
chr6	111408200	111408400	E59
chr6	111408400	111408600	E57
chr6	111408600	111409200	E65
chr6	111409200	111409400	E64
chr6	111409400	111411400	E65
chr6	111411400	111433400	E3
chr6	111433400	111433600	E39
chr6	111433600	111434400	E4
chr6	111434400	111434800	E78
chr6	111434800	111435200	E49
chr6	111435200	111435400	E16
chr6	111435400	111435600	E39
chr6	111435600	111440400	E3
chr6	111440400	111441000	E39
chr6	111441000	111449600	E3
chr6	111449600	111450200	E65
chr6	111450200	111450400	E57
chr6	111450400	111450600	E56
chr6	111450600	111450800	E57
chr6	111450800	111451600	E65
chr6	111451600	111452000	E72
chr6	111452000	111453800	E65
chr6	111453800	111454000	E64
chr6	111454000	111454200	E65
chr6	111454200	111459800	E3
chr6	111459800	111460000	E39
chr6	111460000	111465200	E3
chr6	111465200	111465400	E39
chr6	111465400	111488400	E3
chr6	111488400	111488800	E39
chr6	111488800	111504800	E3
chr6	111504800	111505000	E4
chr6	111505000	111505400	E3
chr6	111505400	111506200	E65
chr6	111506200	111506600	E64
chr6	111506600	111506800	E65
chr6	111506800	111511400	E4
chr6	111511400	111511600	E90
chr6	111511600	111516400	E4
chr6	111516400	111516600	E5
chr6	111516600	111518800	E4
chr6	111518800	111519000	E5
chr6	111519000	111520400	E4
chr6	111520400	111520600	E5
chr6	111520600	111521800	E2
chr6	111521800	111522600	E87
chr6	111522600	111531600	E3
chr6	111531600	111531800	E72
chr6	111531800	111532200	E5
chr6	111532200	111535000	E4
chr6	111535000	111535200	E78
chr6	111535200	111536600	E3
chr6	111536600	111536800	E39
chr6	111536800	111548000	E3
chr6	111548000	111548200	E73
chr6	111548200	111578200	E3
chr6	111578200	111578400	E2
chr6	111578400	111578600	E36
chr6	111578600	111579400	E2
chr6	111579400	111579800	E38
chr6	111579800	111580000	E17
chr6	111580000	111580200	E14
chr6	111580200	111580600	E13
chr6	111580600	111580800	E11
chr6	111580800	111581000	E10
chr6	111581000	111581200	E48
chr6	111581200	111581400	E69
chr6	111581400	111583400	E4
chr6	111583400	111584200	E69
chr6	111584200	111584800	E65
chr6	111584800	111585000	E57
chr6	111585000	111585200	E56
chr6	111585200	111586200	E57
chr6	111586200	111586400	E56
chr6	111586400	111586600	E57
chr6	111586600	111586800	E65
chr6	111586800	111587000	E56
chr6	111587000	111587200	E59
chr6	111587200	111587600	E56
chr6	111587600	111587800	E59
chr6	111587800	111588000	E56
chr6	111588000	111588600	E57
chr6	111588600	111588800	E65
chr6	111588800	111589200	E57
chr6	111589200	111589800	E65
chr6	111589800	111593200	E3
chr6	111593200	111593400	E73
chr6	111593400	111598200	E3
chr6	111598200	111598400	E73
chr6	111598400	111601000	E3
chr6	111601000	111601400	E65
chr6	111601400	111601600	E64
chr6	111601600	111603600	E65
chr6	111603600	111604000	E57
chr6	111604000	111604400	E65
chr6	111604400	111604800	E72
chr6	111604800	111605200	E74
chr6	111605200	111605400	E37
chr6	111605400	111605600	E41
chr6	111605600	111606000	E40
chr6	111606000	111610400	E4
chr6	111610400	111610600	E5
chr6	111610600	111612200	E4
chr6	111612200	111612400	E6
chr6	111612400	111612800	E38
chr6	111612800	111613400	E5
chr6	111613400	111618600	E4
chr6	111618600	111618800	E72
chr6	111618800	111619200	E38
chr6	111619200	111619400	E1
chr6	111619400	111621200	E2
chr6	111621200	111621400	E89
chr6	111621400	111621600	E36
chr6	111621600	111621800	E2
chr6	111621800	111622000	E36
chr6	111622000	111622200	E38
chr6	111622200	111622400	E1
chr6	111622400	111622800	E2
chr6	111622800	111623000	E36
chr6	111623000	111623600	E65
chr6	111623600	111623800	E57
chr6	111623800	111624000	E56
chr6	111624000	111624200	E58
chr6	111624200	111624600	E38
chr6	111624600	111625200	E65
chr6	111625200	111625800	E2
chr6	111625800	111626000	E36
chr6	111626000	111626200	E1
chr6	111626200	111627200	E38
chr6	111627200	111627400	E78
chr6	111627400	111627600	E5
chr6	111627600	111632000	E4
chr6	111632000	111632600	E38
chr6	111632600	111633000	E36
chr6	111633000	111634800	E4
chr6	111634800	111635000	E66
chr6	111635000	111635200	E5
chr6	111635200	111635600	E90
chr6	111635600	111635800	E55
chr6	111635800	111639000	E65
chr6	111639000	111643200	E4
chr6	111643200	111643400	E86
chr6	111643400	111649400	E4
chr6	111649400	111649600	E5
chr6	111649600	111650800	E4
chr6	111650800	111654000	E3
chr6	111654000	111655600	E2
chr6	111655600	111655800	E36
chr6	111655800	111661400	E2
chr6	111661400	111661600	E36
chr6	111661600	111662800	E2
chr6	111662800	111663000	E1
chr6	111663000	111667200	E2
chr6	111667200	111667400	E36
chr6	111667400	111675000	E2
chr6	111675000	111675200	E36
chr6	111675200	111682800	E2
chr6	111682800	111683000	E15
chr6	111683000	111683200	E16
chr6	111683200	111683400	E77
chr6	111683400	111683600	E36
chr6	111683600	111684000	E2
chr6	111684000	111684200	E36
chr6	111684200	111685200	E2
chr6	111685200	111685400	E89
chr6	111685400	111685600	E36
chr6	111685600	111686400	E2
chr6	111686400	111686600	E36
chr6	111686600	111687000	E2
chr6	111687000	111687200	E86
chr6	111687200	111687400	E36
chr6	111687400	111688600	E2
chr6	111688600	111688800	E36
chr6	111688800	111692200	E2
chr6	111692200	111692400	E72
chr6	111692400	111696800	E2
chr6	111696800	111697000	E36
chr6	111697000	111703000	E2
chr6	111703000	111703200	E36
chr6	111703200	111703400	E38
chr6	111703400	111704200	E84
chr6	111704200	111704400	E83
chr6	111704400	111705200	E85
chr6	111705200	111705800	E2
chr6	111705800	111706000	E36
chr6	111706000	111706200	E77
chr6	111706200	111710000	E2
chr6	111710000	111710200	E36
chr6	111710200	111710400	E2
chr6	111710400	111710600	E86
chr6	111710600	111710800	E36
chr6	111710800	111713400	E2
chr6	111713400	111713600	E36
chr6	111713600	111714800	E2
chr6	111714800	111715000	E89
chr6	111715000	111715200	E2
chr6	111715200	111726200	E4
chr6	111726200	111726600	E65
chr6	111726600	111726800	E57
chr6	111726800	111727000	E17
chr6	111727000	111727200	E16
chr6	111727200	111727400	E14
chr6	111727400	111727600	E15
chr6	111727600	111728000	E44
chr6	111728000	111728200	E42
chr6	111728200	111728400	E43
chr6	111728400	111728600	E42
chr6	111728600	111728800	E41
chr6	111728800	111729000	E43
chr6	111729000	111729200	E41
chr6	111729200	111729400	E38
chr6	111729400	111729800	E40
chr6	111729800	111730000	E38
chr6	111730000	111730800	E17
chr6	111730800	111731000	E41
chr6	111731000	111731200	E42
chr6	111731200	111731400	E43
chr6	111731400	111731600	E42
chr6	111731600	111731800	E43
chr6	111731800	111732400	E44
chr6	111732400	111732600	E43
chr6	111732600	111732800	E40
chr6	111732800	111733200	E41
chr6	111733200	111733600	E43
chr6	111733600	111734000	E20
chr6	111734000	111734200	E42
chr6	111734200	111734400	E41
chr6	111734400	111734800	E40
chr6	111734800	111735400	E38
chr6	111735400	111735600	E36
chr6	111735600	111736200	E38
chr6	111736200	111736400	E37
chr6	111736400	111737000	E35
chr6	111737000	111737200	E18
chr6	111737200	111737400	E35
chr6	111737400	111737600	E18
chr6	111737600	111737800	E27
chr6	111737800	111738000	E19
chr6	111738000	111738200	E20
chr6	111738200	111738400	E21
chr6	111738400	111738600	E23
chr6	111738600	111738800	E22
chr6	111738800	111739200	E20
chr6	111739200	111739400	E27
chr6	111739400	111739600	E18
chr6	111739600	111739800	E19
chr6	111739800	111740000	E18
chr6	111740000	111740200	E35
chr6	111740200	111740400	E33
chr6	111740400	111740800	E34
chr6	111740800	111741000	E35
chr6	111741000	111742000	E2
chr6	111742000	111742200	E36
chr6	111742200	111743000	E2
chr6	111743000	111743400	E18
chr6	111743400	111743600	E37
chr6	111743600	111744000	E38
chr6	111744000	111744200	E17
chr6	111744200	111744400	E16
chr6	111744400	111744800	E29
chr6	111744800	111745200	E30
chr6	111745200	111745400	E13
chr6	111745400	111745800	E24
chr6	111745800	111746200	E13
chr6	111746200	111746400	E31
chr6	111746400	111746600	E37
chr6	111746600	111747000	E17
chr6	111747000	111747200	E38
chr6	111747200	111747400	E6
chr6	111747400	111747600	E38
chr6	111747600	111747800	E77
chr6	111747800	111751800	E4
chr6	111751800	111752400	E6
chr6	111752400	111752600	E38
chr6	111752600	111752800	E36
chr6	111752800	111753000	E35
chr6	111753000	111753200	E18
chr6	111753200	111753400	E19
chr6	111753400	111753800	E27
chr6	111753800	111754200	E28
chr6	111754200	111754600	E19
chr6	111754600	111755000	E27
chr6	111755000	111755200	E28
chr6	111755200	111755600	E18
chr6	111755600	111755800	E34
chr6	111755800	111761600	E2
chr6	111761600	111762800	E35
chr6	111762800	111763000	E34
chr6	111763000	111763200	E28
chr6	111763200	111763400	E34
chr6	111763400	111763600	E18
chr6	111763600	111766800	E2
chr6	111766800	111767000	E34
chr6	111767000	111767400	E28
chr6	111767400	111767600	E18
chr6	111767600	111768200	E35
chr6	111768200	111768400	E2
chr6	111768400	111768600	E89
chr6	111768600	111769600	E2
chr6	111769600	111769800	E36
chr6	111769800	111772800	E2
chr6	111772800	111773000	E36
chr6	111773000	111773200	E38
chr6	111773200	111773600	E36
chr6	111773600	111777600	E2
chr6	111777600	111777800	E89
chr6	111777800	111783200	E2
chr6	111783200	111783400	E36
chr6	111783400	111784400	E2
chr6	111784400	111784600	E36
chr6	111784600	111785000	E2
chr6	111785000	111785200	E38
chr6	111785200	111785400	E86
chr6	111785400	111787000	E2
chr6	111787000	111787200	E36
chr6	111787200	111787400	E2
chr6	111787400	111787600	E36
chr6	111787600	111788600	E2
chr6	111788600	111788800	E78
chr6	111788800	111789400	E2
chr6	111789400	111790200	E35
chr6	111790200	111790400	E34
chr6	111790400	111790600	E33
chr6	111790600	111790800	E26
chr6	111790800	111791000	E25
chr6	111791000	111791200	E20
chr6	111791200	111791400	E19
chr6	111791400	111791600	E28
chr6	111791600	111791800	E18
chr6	111791800	111792200	E35
chr6	111792200	111793400	E2
chr6	111793400	111793600	E36
chr6	111793600	111793800	E38
chr6	111793800	111794000	E36
chr6	111794000	111794200	E86
chr6	111794200	111794600	E36
chr6	111794600	111795000	E35
chr6	111795000	111795200	E34
chr6	111795200	111795600	E35
chr6	111795600	111795800	E34
chr6	111795800	111797000	E2
chr6	111797000	111797200	E89
chr6	111797200	111798400	E38
chr6	111798400	111798600	E17
chr6	111798600	111799000	E37
chr6	111799000	111799200	E17
chr6	111799200	111799400	E38
chr6	111799400	111800000	E17
chr6	111800000	111800200	E29
chr6	111800200	111800400	E16
chr6	111800400	111800600	E38
chr6	111800600	111800800	E17
chr6	111800800	111801200	E16
chr6	111801200	111801600	E17
chr6	111801600	111801800	E16
chr6	111801800	111802200	E17
chr6	111802200	111802400	E16
chr6	111802400	111802800	E15
chr6	111802800	111803000	E14
chr6	111803000	111803200	E13
chr6	111803200	111803600	E12
chr6	111803600	111804000	E81
chr6	111804000	111804600	E11
chr6	111804600	111806000	E12
chr6	111806000	111806200	E14
chr6	111806200	111807000	E15
chr6	111807000	111807400	E16
chr6	111807400	111807800	E37
chr6	111807800	111808000	E84
chr6	111808000	111808200	E8
chr6	111808200	111808400	E9
chr6	111808400	111808600	E29
chr6	111808600	111809000	E17
chr6	111809000	111809400	E50
chr6	111809400	111809600	E49
chr6	111809600	111810000	E69
chr6	111810000	111810200	E38
chr6	111810200	111810400	E89
chr6	111810400	111810600	E38
chr6	111810600	111810800	E72
chr6	111810800	111811000	E38
chr6	111811000	111811200	E37
chr6	111811200	111811800	E38
chr6	111811800	111812200	E36
chr6	111812200	111812600	E2
chr6	111812600	111813000	E36
chr6	111813000	111813600	E2
chr6	111813600	111814000	E36
chr6	111814000	111814600	E2
chr6	111814600	111814800	E36
chr6	111814800	111816000	E2
chr6	111816000	111816200	E89
chr6	111816200	111816400	E38
chr6	111816400	111816800	E36
chr6	111816800	111817000	E40
chr6	111817000	111817200	E36
chr6	111817200	111819400	E2
chr6	111819400	111819600	E36
chr6	111819600	111820800	E2
chr6	111820800	111821000	E1
chr6	111821000	111823400	E2
chr6	111823400	111823600	E36
chr6	111823600	111824400	E2
chr6	111824400	111824600	E89
chr6	111824600	111824800	E35
chr6	111824800	111825000	E18
chr6	111825000	111825400	E35
chr6	111825400	111826800	E2
chr6	111826800	111828200	E4
chr6	111828200	111828400	E5
chr6	111828400	111828600	E90
chr6	111828600	111829000	E5
chr6	111829000	111831000	E4
chr6	111831000	111831200	E38
chr6	111831200	111831400	E90
chr6	111831400	111831800	E38
chr6	111831800	111832000	E36
chr6	111832000	111834400	E2
chr6	111834400	111834600	E72
chr6	111834600	111835000	E4
chr6	111835000	111836000	E85
chr6	111836000	111838800	E4
chr6	111838800	111839000	E57
chr6	111839000	111839400	E55
chr6	111839400	111839800	E70
chr6	111839800	111840000	E86
chr6	111840000	111842600	E2
chr6	111842600	111842800	E36
chr6	111842800	111843200	E38
chr6	111843200	111843600	E17
chr6	111843600	111843800	E37
chr6	111843800	111844000	E29
chr6	111844000	111844200	E30
chr6	111844200	111844400	E27
chr6	111844400	111844600	E25
chr6	111844600	111844800	E22
chr6	111844800	111845400	E23
chr6	111845400	111845800	E22
chr6	111845800	111846000	E23
chr6	111846000	111846200	E21
chr6	111846200	111846600	E19
chr6	111846600	111846800	E16
chr6	111846800	111847000	E37
chr6	111847000	111847400	E38
chr6	111847400	111847600	E6
chr6	111847600	111848000	E38
chr6	111848000	111848200	E36
chr6	111848200	111849800	E38
chr6	111849800	111850000	E36
chr6	111850000	111850600	E38
chr6	111850600	111851000	E37
chr6	111851000	111851200	E17
chr6	111851200	111851600	E37
chr6	111851600	111852000	E29
chr6	111852000	111852400	E30
chr6	111852400	111852600	E37
chr6	111852600	111852800	E6
chr6	111852800	111853000	E38
chr6	111853000	111853400	E17
chr6	111853400	111853600	E38
chr6	111853600	111853800	E17
chr6	111853800	111854000	E38
chr6	111854000	111854400	E84
chr6	111854400	111854600	E83
chr6	111854600	111854800	E37
chr6	111854800	111855000	E38
chr6	111855000	111855200	E16
chr6	111855200	111855400	E84
chr6	111855400	111856000	E83
chr6	111856000	111856200	E85
chr6	111856200	111856800	E84
chr6	111856800	111857000	E90
chr6	111857000	111857200	E86
chr6	111857200	111857600	E38
chr6	111857600	111858000	E7
chr6	111858000	111858200	E8
chr6	111858200	111858400	E7
chr6	111858400	111858600	E37
chr6	111858600	111859000	E16
chr6	111859000	111859200	E17
chr6	111859200	111859800	E38
chr6	111859800	111860600	E6
chr6	111860600	111860800	E8
chr6	111860800	111861000	E37
chr6	111861000	111861200	E6
chr6	111861200	111861400	E7
chr6	111861400	111862000	E83
chr6	111862000	111862200	E23
chr6	111862200	111862400	E24
chr6	111862400	111862600	E13
chr6	111862600	111862800	E10
chr6	111862800	111863000	E82
chr6	111863000	111863200	E9
chr6	111863200	111863400	E50
chr6	111863400	111863600	E6
chr6	111863600	111863800	E84
chr6	111863800	111864200	E17
chr6	111864200	111864400	E38
chr6	111864400	111864600	E1
chr6	111864600	111864800	E38
chr6	111864800	111865000	E17
chr6	111865000	111866600	E38
chr6	111866600	111866800	E90
chr6	111866800	111867200	E38
chr6	111867200	111867400	E78
chr6	111867400	111868200	E4
chr6	111868200	111868800	E85
chr6	111868800	111869600	E4
chr6	111869600	111869800	E84
chr6	111869800	111870000	E85
chr6	111870000	111870600	E84
chr6	111870600	111871200	E85
chr6	111871200	111871800	E84
chr6	111871800	111872000	E17
chr6	111872000	111872200	E14
chr6	111872200	111872400	E10
chr6	111872400	111872600	E14
chr6	111872600	111872800	E82
chr6	111872800	111873000	E10
chr6	111873000	111873200	E11
chr6	111873200	111873400	E62
chr6	111873400	111873600	E11
chr6	111873600	111873800	E10
chr6	111873800	111874000	E11
chr6	111874000	111874600	E10
chr6	111874600	111874800	E82
chr6	111874800	111875400	E83
chr6	111875400	111875600	E82
chr6	111875600	111875800	E83
chr6	111875800	111876400	E82
chr6	111876400	111876600	E84
chr6	111876600	111877600	E83
chr6	111877600	111878000	E84
chr6	111878000	111878200	E82
chr6	111878200	111878400	E83
chr6	111878400	111878800	E84
chr6	111878800	111879000	E85
chr6	111879000	111879200	E84
chr6	111879200	111879400	E85
chr6	111879400	111879800	E84
chr6	111879800	111880000	E83
chr6	111880000	111880200	E85
chr6	111880200	111880400	E83
chr6	111880400	111880800	E82
chr6	111880800	111881200	E83
chr6	111881200	111881400	E82
chr6	111881400	111881800	E83
chr6	111881800	111882400	E84
chr6	111882400	111882600	E85
chr6	111882600	111883200	E84
chr6	111883200	111883400	E83
chr6	111883400	111883600	E84
chr6	111883600	111884000	E85
chr6	111884000	111884200	E84
chr6	111884200	111884400	E83
chr6	111884400	111884600	E82
chr6	111884600	111884800	E10
chr6	111884800	111885000	E54
chr6	111885000	111885200	E58
chr6	111885200	111885400	E57
chr6	111885400	111885600	E50
chr6	111885600	111886000	E9
chr6	111886000	111886400	E10
chr6	111886400	111886600	E9
chr6	111886600	111886800	E10
chr6	111886800	111887200	E82
chr6	111887200	111887600	E10
chr6	111887600	111887800	E62
chr6	111887800	111888600	E11
chr6	111888600	111888800	E14
chr6	111888800	111889000	E15
chr6	111889000	111889400	E16
chr6	111889400	111889800	E49
chr6	111889800	111890000	E50
chr6	111890000	111890400	E49
chr6	111890400	111890800	E84
chr6	111890800	111891000	E85
chr6	111891000	111891200	E84
chr6	111891200	111892200	E85
chr6	111892200	111892600	E84
chr6	111892600	111892800	E85
chr6	111892800	111893000	E83
chr6	111893000	111893200	E84
chr6	111893200	111893400	E83
chr6	111893400	111893800	E82
chr6	111893800	111894000	E16
chr6	111894000	111894200	E15
chr6	111894200	111894400	E14
chr6	111894400	111894600	E10
chr6	111894600	111894800	E11
chr6	111894800	111895000	E13
chr6	111895000	111895800	E15
chr6	111895800	111896000	E9
chr6	111896000	111896200	E15
chr6	111896200	111896800	E50
chr6	111896800	111897000	E10
chr6	111897000	111897200	E11
chr6	111897200	111897400	E14
chr6	111897400	111897600	E15
chr6	111897600	111897800	E10
chr6	111897800	111898000	E30
chr6	111898000	111898200	E17
chr6	111898200	111898400	E38
chr6	111898400	111898600	E17
chr6	111898600	111898800	E84
chr6	111898800	111899000	E6
chr6	111899000	111899600	E38
chr6	111899600	111899800	E17
chr6	111899800	111900000	E84
chr6	111900000	111901200	E85
chr6	111901200	111901600	E83
chr6	111901600	111901800	E84
chr6	111901800	111902000	E85
chr6	111902000	111902200	E84
chr6	111902200	111902400	E82
chr6	111902400	111902600	E83
chr6	111902600	111903000	E38
chr6	111903000	111903600	E6
chr6	111903600	111903800	E7
chr6	111903800	111904000	E6
chr6	111904000	111904400	E84
chr6	111904400	111905000	E85
chr6	111905000	111905200	E84
chr6	111905200	111905800	E17
chr6	111905800	111906600	E38
chr6	111906600	111906800	E84
chr6	111906800	111907000	E83
chr6	111907000	111907200	E84
chr6	111907200	111909400	E85
chr6	111909400	111909600	E84
chr6	111909600	111909800	E83
chr6	111909800	111910000	E84
chr6	111910000	111910400	E85
chr6	111910400	111911800	E84
chr6	111911800	111912200	E83
chr6	111912200	111912400	E82
chr6	111912400	111913200	E50
chr6	111913200	111913800	E49
chr6	111913800	111914000	E17
chr6	111914000	111914400	E84
chr6	111914400	111915000	E85
chr6	111915000	111915200	E84
chr6	111915200	111915600	E85
chr6	111915600	111918400	E4
chr6	111918400	111918800	E6
chr6	111918800	111919000	E7
chr6	111919000	111919400	E83
chr6	111919400	111919600	E84
chr6	111919600	111920000	E38
chr6	111920000	111920200	E6
chr6	111920200	111920400	E7
chr6	111920400	111920600	E9
chr6	111920600	111921000	E8
chr6	111921000	111921200	E7
chr6	111921200	111921600	E84
chr6	111921600	111922200	E85
chr6	111922200	111922600	E83
chr6	111922600	111923000	E84
chr6	111923000	111923200	E83
chr6	111923200	111923600	E14
chr6	111923600	111924400	E10
chr6	111924400	111924600	E82
chr6	111924600	111924800	E83
chr6	111924800	111925000	E82
chr6	111925000	111925200	E10
chr6	111925200	111925600	E82
chr6	111925600	111925800	E9
chr6	111925800	111926000	E10
chr6	111926000	111926400	E14
chr6	111926400	111926600	E10
chr6	111926600	111927200	E12
chr6	111927200	111927600	E11
chr6	111927600	111927800	E82
chr6	111927800	111928200	E84
chr6	111928200	111928400	E85
chr6	111928400	111930400	E4
chr6	111930400	111930600	E6
chr6	111930600	111930800	E5
chr6	111930800	111931200	E4
chr6	111931200	111942200	E3
chr6	111942200	111942600	E4
chr6	111942600	111942800	E5
chr6	111942800	111943800	E4
chr6	111943800	111944000	E72
chr6	111944000	111944400	E4
chr6	111944400	111945400	E2
chr6	111945400	111945600	E78
chr6	111945600	111945800	E35
chr6	111945800	111946000	E34
chr6	111946000	111946400	E35
chr6	111946400	111946800	E37
chr6	111946800	111947000	E29
chr6	111947000	111947200	E31
chr6	111947200	111947400	E30
chr6	111947400	111947600	E24
chr6	111947600	111947800	E21
chr6	111947800	111948000	E34
chr6	111948000	111948200	E72
chr6	111948200	111948400	E5
chr6	111948400	111952400	E4
chr6	111952400	111952600	E39
chr6	111952600	111963400	E3
chr6	111963400	111963600	E87
chr6	111963600	111963800	E35
chr6	111963800	111964200	E17
chr6	111964200	111964400	E2
chr6	111964400	111966000	E4
chr6	111966000	111966400	E5
chr6	111966400	111968000	E4
chr6	111968000	111968600	E54
chr6	111968600	111968800	E66
chr6	111968800	111969000	E55
chr6	111969000	111969200	E90
chr6	111969200	111970000	E4
chr6	111970000	111971600	E2
chr6	111971600	111972000	E35
chr6	111972000	111972200	E34
chr6	111972200	111972400	E33
chr6	111972400	111973000	E34
chr6	111973000	111973200	E35
chr6	111973200	111973400	E18
chr6	111973400	111974000	E35
chr6	111974000	111974200	E34
chr6	111974200	111974400	E28
chr6	111974400	111974800	E27
chr6	111974800	111975400	E28
chr6	111975400	111976400	E35
chr6	111976400	111976600	E1
chr6	111976600	111976800	E5
chr6	111976800	111977600	E4
chr6	111977600	111977800	E72
chr6	111977800	111978600	E87
chr6	111978600	111979400	E88
chr6	111979400	111980000	E84
chr6	111980000	111980200	E83
chr6	111980200	111980400	E84
chr6	111980400	111980600	E83
chr6	111980600	111981400	E84
chr6	111981400	111981800	E85
chr6	111981800	111982200	E17
chr6	111982200	111982400	E83
chr6	111982400	111982600	E84
chr6	111982600	111982800	E83
chr6	111982800	111983400	E82
chr6	111983400	111984000	E83
chr6	111984000	111984200	E10
chr6	111984200	111984600	E11
chr6	111984600	111984800	E10
chr6	111984800	111985000	E11
chr6	111985000	111985400	E10
chr6	111985400	111985600	E11
chr6	111985600	111986000	E9
chr6	111986000	111986200	E8
chr6	111986200	111986400	E84
chr6	111986400	111986600	E85
chr6	111986600	111987400	E84
chr6	111987400	111987800	E83
chr6	111987800	111988000	E84
chr6	111988000	111988400	E83
chr6	111988400	111988600	E82
chr6	111988600	111988800	E83
chr6	111988800	111989000	E15
chr6	111989000	111989400	E10
chr6	111989400	111989600	E13
chr6	111989600	111989800	E15
chr6	111989800	111990000	E10
chr6	111990000	111990200	E9
chr6	111990200	111990400	E7
chr6	111990400	111991000	E6
chr6	111991000	111991200	E7
chr6	111991200	111991400	E6
chr6	111991400	111991600	E7
chr6	111991600	111991800	E38
chr6	111991800	111992200	E65
chr6	111992200	111992400	E64
chr6	111992400	111992800	E66
chr6	111992800	111993000	E57
chr6	111993000	111993200	E84
chr6	111993200	111993400	E83
chr6	111993400	111993800	E82
chr6	111993800	111994000	E83
chr6	111994000	111994800	E82
chr6	111994800	111995000	E58
chr6	111995000	111995200	E56
chr6	111995200	111995400	E9
chr6	111995400	111995600	E83
chr6	111995600	111995800	E55
chr6	111995800	111996000	E54
chr6	111996000	111996400	E57
chr6	111996400	111996600	E58
chr6	111996600	111997200	E57
chr6	111997200	111997600	E16
chr6	111997600	111997800	E17
chr6	111997800	111998000	E84
chr6	111998000	111998400	E17
chr6	111998400	111998800	E16
chr6	111998800	111999000	E82
chr6	111999000	111999200	E83
chr6	111999200	112000000	E84
chr6	112000000	112000200	E83
chr6	112000200	112000800	E82
chr6	112000800	112001000	E10
chr6	112001000	112001200	E11
chr6	112001200	112001600	E13
chr6	112001600	112002000	E14
chr6	112002000	112002200	E30
chr6	112002200	112002400	E29
chr6	112002400	112002600	E7
chr6	112002600	112003200	E8
chr6	112003200	112003400	E7
chr6	112003400	112003600	E6
chr6	112003600	112003800	E8
chr6	112003800	112004200	E7
chr6	112004200	112004600	E82
chr6	112004600	112004800	E83
chr6	112004800	112005000	E84
chr6	112005000	112005200	E83
chr6	112005200	112005400	E82
chr6	112005400	112005600	E10
chr6	112005600	112006000	E82
chr6	112006000	112006200	E83
chr6	112006200	112006400	E82
chr6	112006400	112007000	E10
chr6	112007000	112007200	E11
chr6	112007200	112007400	E10
chr6	112007400	112007800	E11
chr6	112007800	112008200	E13
chr6	112008200	112008400	E14
chr6	112008400	112008600	E16
chr6	112008600	112008800	E83
chr6	112008800	112009000	E84
chr6	112009000	112009200	E82
chr6	112009200	112009400	E83
chr6	112009400	112009800	E82
chr6	112009800	112010000	E10
chr6	112010000	112010200	E83
chr6	112010200	112010400	E84
chr6	112010400	112010600	E83
chr6	112010600	112011000	E84
chr6	112011000	112011200	E85
chr6	112011200	112011400	E84
chr6	112011400	112011800	E83
chr6	112011800	112012000	E84
chr6	112012000	112012200	E54
chr6	112012200	112012400	E9
chr6	112012400	112013000	E10
chr6	112013000	112013200	E82
chr6	112013200	112014400	E10
chr6	112014400	112015200	E82
chr6	112015200	112015400	E8
chr6	112015400	112015600	E7
chr6	112015600	112015800	E6
chr6	112015800	112016200	E38
chr6	112016200	112016800	E37
chr6	112016800	112017200	E84
chr6	112017200	112017400	E90
chr6	112017400	112017600	E6
chr6	112017600	112018200	E38
chr6	112018200	112018400	E37
chr6	112018400	112018600	E1
chr6	112018600	112019600	E38
chr6	112019600	112019800	E5
chr6	112019800	112020200	E4
chr6	112020200	112020600	E85
chr6	112020600	112020800	E84
chr6	112020800	112021200	E85
chr6	112021200	112021400	E84
chr6	112021400	112021800	E83
chr6	112021800	112022000	E84
chr6	112022000	112022200	E17
chr6	112022200	112022400	E84
chr6	112022400	112023000	E83
chr6	112023000	112023200	E84
chr6	112023200	112024400	E85
chr6	112024400	112025000	E4
chr6	112025000	112025200	E5
chr6	112025200	112025600	E4
chr6	112025600	112025800	E38
chr6	112025800	112026000	E6
chr6	112026000	112026200	E78
chr6	112026200	112027000	E4
chr6	112027000	112027400	E5
chr6	112027400	112027600	E38
chr6	112027600	112027800	E89
chr6	112027800	112028200	E85
chr6	112028200	112028800	E84
chr6	112028800	112029200	E85
chr6	112029200	112029400	E84
chr6	112029400	112029600	E83
chr6	112029600	112029800	E84
chr6	112029800	112030000	E6
chr6	112030000	112030400	E85
chr6	112030400	112030800	E17
chr6	112030800	112031000	E16
chr6	112031000	112031400	E14
chr6	112031400	112031800	E13
chr6	112031800	112032000	E14
chr6	112032000	112032200	E15
chr6	112032200	112032400	E13
chr6	112032400	112032600	E31
chr6	112032600	112033400	E13
chr6	112033400	112033600	E11
chr6	112033600	112033800	E13
chr6	112033800	112034000	E30
chr6	112034000	112034400	E29
chr6	112034400	112034600	E31
chr6	112034600	112035200	E30
chr6	112035200	112035600	E29
chr6	112035600	112035800	E16
chr6	112035800	112036000	E29
chr6	112036000	112036200	E83
chr6	112036200	112036600	E82
chr6	112036600	112037000	E31
chr6	112037000	112037400	E15
chr6	112037400	112037600	E16
chr6	112037600	112037800	E29
chr6	112037800	112038000	E38
chr6	112038000	112038400	E6
chr6	112038400	112038800	E85
chr6	112038800	112039000	E84
chr6	112039000	112039200	E83
chr6	112039200	112039400	E82
chr6	112039400	112039600	E84
chr6	112039600	112039800	E83
chr6	112039800	112040000	E82
chr6	112040000	112040200	E84
chr6	112040200	112040400	E85
chr6	112040400	112040600	E84
chr6	112040600	112041400	E6
chr6	112041400	112041600	E38
chr6	112041600	112041800	E6
chr6	112041800	112042000	E38
chr6	112042000	112042200	E37
chr6	112042200	112042400	E8
chr6	112042400	112043000	E7
chr6	112043000	112043400	E84
chr6	112043400	112043800	E85
chr6	112043800	112044000	E84
chr6	112044000	112044200	E83
chr6	112044200	112044400	E84
chr6	112044400	112044600	E85
chr6	112044600	112044800	E84
chr6	112044800	112045200	E83
chr6	112045200	112045400	E84
chr6	112045400	112046000	E83
chr6	112046000	112046800	E82
chr6	112046800	112047200	E83
chr6	112047200	112047400	E82
chr6	112047400	112049000	E84
chr6	112049000	112049200	E82
chr6	112049200	112049400	E83
chr6	112049400	112049600	E84
chr6	112049600	112049800	E83
chr6	112049800	112050000	E84
chr6	112050000	112050800	E85
chr6	112050800	112051200	E84
chr6	112051200	112051400	E83
chr6	112051400	112051600	E82
chr6	112051600	112051800	E10
chr6	112051800	112052000	E13
chr6	112052000	112052200	E14
chr6	112052200	112052400	E31
chr6	112052400	112052600	E13
chr6	112052600	112053200	E11
chr6	112053200	112053400	E82
chr6	112053400	112053600	E83
chr6	112053600	112053800	E82
chr6	112053800	112054200	E83
chr6	112054200	112054800	E84
chr6	112054800	112055000	E83
chr6	112055000	112055400	E84
chr6	112055400	112055800	E83
chr6	112055800	112056000	E84
chr6	112056000	112056400	E83
chr6	112056400	112056600	E84
chr6	112056600	112057000	E85
chr6	112057000	112057600	E84
chr6	112057600	112057800	E83
chr6	112057800	112059000	E84
chr6	112059000	112059200	E85
chr6	112059200	112060000	E6
chr6	112060000	112060400	E84
chr6	112060400	112060800	E83
chr6	112060800	112061000	E84
chr6	112061000	112061200	E17
chr6	112061200	112061400	E86
chr6	112061400	112061800	E38
chr6	112061800	112062200	E6
chr6	112062200	112062400	E38
chr6	112062400	112062600	E17
chr6	112062600	112062800	E38
chr6	112062800	112063000	E84
chr6	112063000	112063200	E83
chr6	112063200	112063600	E17
chr6	112063600	112064200	E37
chr6	112064200	112064400	E30
chr6	112064400	112064600	E21
chr6	112064600	112064800	E24
chr6	112064800	112065800	E23
chr6	112065800	112066000	E22
chr6	112066000	112066200	E21
chr6	112066200	112066400	E23
chr6	112066400	112066800	E24
chr6	112066800	112067000	E30
chr6	112067000	112067200	E29
chr6	112067200	112067400	E37
chr6	112067400	112067600	E38
chr6	112067600	112067800	E6
chr6	112067800	112068000	E83
chr6	112068000	112068400	E84
chr6	112068400	112068600	E83
chr6	112068600	112069000	E29
chr6	112069000	112069200	E83
chr6	112069200	112069400	E84
chr6	112069400	112069800	E83
chr6	112069800	112070000	E85
chr6	112070000	112070400	E84
chr6	112070400	112071200	E85
chr6	112071200	112071400	E84
chr6	112071400	112072200	E83
chr6	112072200	112072400	E84
chr6	112072400	112072800	E83
chr6	112072800	112073200	E82
chr6	112073200	112073400	E56
chr6	112073400	112073600	E55
chr6	112073600	112074000	E54
chr6	112074000	112074200	E55
chr6	112074200	112074400	E66
chr6	112074400	112074800	E55
chr6	112074800	112075000	E66
chr6	112075000	112075200	E7
chr6	112075200	112075400	E6
chr6	112075400	112075600	E7
chr6	112075600	112075800	E83
chr6	112075800	112076000	E84
chr6	112076000	112076200	E16
chr6	112076200	112076400	E15
chr6	112076400	112076600	E16
chr6	112076600	112076800	E17
chr6	112076800	112077200	E38
chr6	112077200	112077600	E17
chr6	112077600	112078000	E58
chr6	112078000	112078200	E59
chr6	112078200	112078600	E57
chr6	112078600	112078800	E58
chr6	112078800	112079200	E56
chr6	112079200	112079800	E17
chr6	112079800	112080000	E9
chr6	112080000	112080200	E61
chr6	112080200	112080400	E62
chr6	112080400	112080600	E14
chr6	112080600	112081000	E11
chr6	112081000	112081400	E14
chr6	112081400	112081600	E10
chr6	112081600	112082200	E62
chr6	112082200	112082600	E61
chr6	112082600	112082800	E52
chr6	112082800	112083200	E61
chr6	112083200	112083600	E60
chr6	112083600	112083800	E53
chr6	112083800	112084000	E54
chr6	112084000	112084200	E37
chr6	112084200	112084400	E29
chr6	112084400	112084600	E8
chr6	112084600	112084800	E38
chr6	112084800	112085000	E17
chr6	112085000	112085400	E16
chr6	112085400	112085600	E15
chr6	112085600	112085800	E14
chr6	112085800	112086000	E13
chr6	112086000	112086200	E12
chr6	112086200	112086400	E11
chr6	112086400	112086600	E82
chr6	112086600	112086800	E8
chr6	112086800	112087000	E84
chr6	112087000	112087200	E7
chr6	112087200	112087600	E6
chr6	112087600	112088000	E7
chr6	112088000	112088200	E6
chr6	112088200	112088400	E37
chr6	112088400	112088600	E38
chr6	112088600	112088800	E17
chr6	112088800	112089000	E29
chr6	112089000	112089200	E37
chr6	112089200	112089400	E29
chr6	112089400	112090800	E37
chr6	112090800	112091200	E17
chr6	112091200	112091800	E38
chr6	112091800	112092400	E7
chr6	112092400	112092600	E29
chr6	112092600	112092800	E16
chr6	112092800	112093200	E37
chr6	112093200	112093600	E38
chr6	112093600	112094000	E89
chr6	112094000	112095000	E38
chr6	112095000	112095200	E37
chr6	112095200	112095600	E8
chr6	112095600	112095800	E7
chr6	112095800	112096200	E8
chr6	112096200	112096400	E51
chr6	112096400	112096600	E68
chr6	112096600	112097000	E51
chr6	112097000	112097200	E9
chr6	112097200	112097400	E50
chr6	112097400	112097600	E9
chr6	112097600	112098000	E49
chr6	112098000	112098200	E10
chr6	112098200	112098400	E14
chr6	112098400	112098800	E15
chr6	112098800	112099200	E13
chr6	112099200	112099400	E11
chr6	112099400	112100000	E82
chr6	112100000	112100400	E84
chr6	112100400	112100600	E49
chr6	112100600	112100800	E37
chr6	112100800	112101000	E6
chr6	112101000	112101200	E7
chr6	112101200	112101400	E8
chr6	112101400	112101800	E84
chr6	112101800	112102000	E17
chr6	112102000	112102200	E16
chr6	112102200	112102400	E50
chr6	112102400	112102600	E9
chr6	112102600	112102800	E8
chr6	112102800	112103000	E29
chr6	112103000	112103200	E38
chr6	112103200	112103400	E37
chr6	112103400	112103800	E6
chr6	112103800	112104000	E29
chr6	112104000	112104200	E30
chr6	112104200	112104400	E31
chr6	112104400	112104600	E29
chr6	112104600	112105000	E37
chr6	112105000	112105200	E7
chr6	112105200	112105600	E8
chr6	112105600	112105800	E7
chr6	112105800	112106600	E37
chr6	112106600	112106800	E7
chr6	112106800	112108000	E38
chr6	112108000	112108400	E4
chr6	112108400	112108800	E85
chr6	112108800	112109000	E84
chr6	112109000	112109200	E85
chr6	112109200	112109600	E84
chr6	112109600	112110000	E83
chr6	112110000	112110400	E82
chr6	112110400	112110600	E31
chr6	112110600	112110800	E30
chr6	112110800	112111000	E14
chr6	112111000	112111200	E13
chr6	112111200	112111400	E88
chr6	112111400	112111600	E85
chr6	112111600	112112200	E84
chr6	112112200	112112400	E85
chr6	112112400	112112600	E84
chr6	112112600	112112800	E17
chr6	112112800	112113000	E85
chr6	112113000	112113600	E38
chr6	112113600	112114200	E36
chr6	112114200	112114600	E38
chr6	112114600	112115200	E84
chr6	112115200	112115400	E6
chr6	112115400	112115600	E90
chr6	112115600	112115800	E40
chr6	112115800	112116000	E38
chr6	112116000	112116600	E37
chr6	112116600	112117200	E17
chr6	112117200	112118200	E38
chr6	112118200	112118400	E65
chr6	112118400	112118600	E17
chr6	112118600	112119000	E38
chr6	112119000	112119600	E84
chr6	112119600	112120000	E82
chr6	112120000	112121000	E83
chr6	112121000	112121800	E82
chr6	112121800	112122000	E83
chr6	112122000	112122400	E84
chr6	112122400	112122600	E83
chr6	112122600	112122800	E84
chr6	112122800	112123200	E83
chr6	112123200	112123400	E85
chr6	112123400	112123600	E84
chr6	112123600	112123800	E85
chr6	112123800	112124000	E83
chr6	112124000	112124200	E84
chr6	112124200	112124400	E83
chr6	112124400	112124600	E84
chr6	112124600	112125000	E16
chr6	112125000	112125400	E82
chr6	112125400	112126200	E13
chr6	112126200	112126400	E11
chr6	112126400	112126600	E50
chr6	112126600	112126800	E9
chr6	112126800	112127200	E10
chr6	112127200	112127600	E46
chr6	112127600	112127800	E10
chr6	112127800	112128000	E31
chr6	112128000	112128200	E24
chr6	112128200	112128800	E22
chr6	112128800	112129000	E24
chr6	112129000	112129200	E31
chr6	112129200	112129400	E32
chr6	112129400	112129600	E31
chr6	112129600	112129800	E30
chr6	112129800	112130000	E29
chr6	112130000	112130400	E18
chr6	112130400	112130600	E37
chr6	112130600	112131000	E29
chr6	112131000	112131400	E16
chr6	112131400	112131800	E13
chr6	112131800	112132400	E23
chr6	112132400	112132600	E22
chr6	112132600	112132800	E25
chr6	112132800	112133600	E31
chr6	112133600	112133800	E37
chr6	112133800	112134000	E86
chr6	112134000	112134200	E38
chr6	112134200	112134400	E17
chr6	112134400	112134600	E37
chr6	112134600	112135000	E84
chr6	112135000	112135400	E83
chr6	112135400	112135600	E16
chr6	112135600	112135800	E17
chr6	112135800	112136200	E38
chr6	112136200	112136400	E37
chr6	112136400	112136600	E29
chr6	112136600	112137000	E35
chr6	112137000	112137200	E37
chr6	112137200	112137400	E18
chr6	112137400	112137600	E35
chr6	112137600	112138000	E18
chr6	112138000	112138200	E19
chr6	112138200	112138400	E18
chr6	112138400	112138600	E20
chr6	112138600	112139800	E23
chr6	112139800	112140400	E24
chr6	112140400	112140600	E30
chr6	112140600	112140800	E19
chr6	112140800	112141000	E18
chr6	112141000	112141200	E16
chr6	112141200	112141400	E37
chr6	112141400	112141800	E17
chr6	112141800	112142000	E38
chr6	112142000	112142200	E36
chr6	112142200	112143000	E2
chr6	112143000	112143200	E86
chr6	112143200	112144000	E38
chr6	112144000	112144600	E6
chr6	112144600	112145200	E37
chr6	112145200	112145400	E17
chr6	112145400	112145600	E6
chr6	112145600	112146000	E38
chr6	112146000	112146200	E17
chr6	112146200	112146400	E37
chr6	112146400	112146600	E38
chr6	112146600	112146800	E37
chr6	112146800	112147000	E29
chr6	112147000	112147200	E17
chr6	112147200	112147600	E37
chr6	112147600	112148000	E38
chr6	112148000	112148200	E17
chr6	112148200	112148400	E37
chr6	112148400	112148600	E6
chr6	112148600	112148800	E7
chr6	112148800	112149000	E6
chr6	112149000	112149400	E7
chr6	112149400	112149600	E17
chr6	112149600	112149800	E38
chr6	112149800	112150000	E90
chr6	112150000	112150600	E38
chr6	112150600	112151000	E6
chr6	112151000	112151200	E90
chr6	112151200	112151400	E38
chr6	112151400	112151600	E86
chr6	112151600	112152600	E2
chr6	112152600	112152800	E36
chr6	112152800	112153600	E2
chr6	112153600	112153800	E36
chr6	112153800	112154000	E38
chr6	112154000	112154200	E36
chr6	112154200	112154400	E86
chr6	112154400	112154600	E37
chr6	112154600	112154800	E29
chr6	112154800	112155000	E37
chr6	112155000	112155200	E6
chr6	112155200	112155400	E38
chr6	112155400	112155600	E90
chr6	112155600	112155800	E34
chr6	112155800	112156600	E35
chr6	112156600	112156800	E89
chr6	112156800	112157000	E2
chr6	112157000	112157200	E36
chr6	112157200	112157800	E38
chr6	112157800	112158000	E17
chr6	112158000	112158200	E38
chr6	112158200	112158400	E36
chr6	112158400	112158800	E38
chr6	112158800	112159200	E6
chr6	112159200	112159400	E7
chr6	112159400	112160800	E6
chr6	112160800	112161000	E38
chr6	112161000	112161200	E6
chr6	112161200	112161400	E17
chr6	112161400	112161600	E37
chr6	112161600	112161800	E29
chr6	112161800	112162000	E37
chr6	112162000	112162200	E29
chr6	112162200	112162400	E30
chr6	112162400	112162800	E29
chr6	112162800	112163000	E15
chr6	112163000	112163200	E16
chr6	112163200	112163400	E30
chr6	112163400	112163800	E8
chr6	112163800	112164000	E16
chr6	112164000	112164200	E14
chr6	112164200	112164400	E31
chr6	112164400	112164800	E29
chr6	112164800	112165000	E31
chr6	112165000	112165400	E30
chr6	112165400	112165600	E29
chr6	112165600	112165800	E37
chr6	112165800	112166000	E30
chr6	112166000	112166200	E29
chr6	112166200	112166400	E7
chr6	112166400	112166800	E9
chr6	112166800	112167000	E10
chr6	112167000	112167200	E9
chr6	112167200	112167400	E8
chr6	112167400	112167600	E30
chr6	112167600	112167800	E29
chr6	112167800	112168200	E7
chr6	112168200	112168400	E8
chr6	112168400	112168600	E9
chr6	112168600	112169000	E68
chr6	112169000	112169200	E50
chr6	112169200	112169800	E16
chr6	112169800	112170000	E17
chr6	112170000	112170200	E37
chr6	112170200	112170400	E29
chr6	112170400	112170600	E7
chr6	112170600	112171000	E76
chr6	112171000	112171200	E30
chr6	112171200	112171400	E29
chr6	112171400	112171600	E28
chr6	112171600	112171800	E25
chr6	112171800	112172400	E24
chr6	112172400	112172600	E29
chr6	112172600	112172800	E37
chr6	112172800	112173000	E29
chr6	112173000	112173200	E17
chr6	112173200	112173400	E37
chr6	112173400	112173600	E17
chr6	112173600	112173800	E37
chr6	112173800	112174000	E38
chr6	112174000	112174400	E83
chr6	112174400	112174600	E85
chr6	112174600	112174800	E84
chr6	112174800	112175000	E85
chr6	112175000	112175200	E84
chr6	112175200	112175400	E6
chr6	112175400	112175600	E7
chr6	112175600	112175800	E6
chr6	112175800	112176000	E38
chr6	112176000	112176400	E17
chr6	112176400	112176600	E16
chr6	112176600	112176800	E85
chr6	112176800	112177000	E84
chr6	112177000	112177200	E83
chr6	112177200	112177400	E84
chr6	112177400	112177800	E16
chr6	112177800	112178400	E15
chr6	112178400	112178800	E14
chr6	112178800	112179000	E30
chr6	112179000	112179200	E24
chr6	112179200	112179400	E11
chr6	112179400	112179800	E12
chr6	112179800	112180000	E13
chr6	112180000	112180200	E14
chr6	112180200	112180400	E31
chr6	112180400	112180600	E83
chr6	112180600	112180800	E84
chr6	112180800	112181400	E83
chr6	112181400	112181600	E82
chr6	112181600	112181800	E83
chr6	112181800	112182000	E84
chr6	112182000	112183000	E83
chr6	112183000	112183200	E82
chr6	112183200	112183600	E30
chr6	112183600	112184400	E31
chr6	112184400	112185000	E15
chr6	112185000	112185400	E62
chr6	112185400	112185800	E52
chr6	112185800	112186000	E8
chr6	112186000	112186400	E6
chr6	112186400	112186600	E29
chr6	112186600	112187600	E84
chr6	112187600	112187800	E83
chr6	112187800	112188400	E84
chr6	112188400	112188600	E7
chr6	112188600	112189000	E6
chr6	112189000	112189600	E84
chr6	112189600	112189800	E17
chr6	112189800	112190000	E85
chr6	112190000	112190200	E17
chr6	112190200	112190400	E84
chr6	112190400	112190800	E83
chr6	112190800	112191200	E84
chr6	112191200	112191800	E83
chr6	112191800	112192000	E13
chr6	112192000	112192400	E15
chr6	112192400	112192600	E13
chr6	112192600	112193000	E11
chr6	112193000	112193600	E12
chr6	112193600	112194000	E11
chr6	112194000	112194400	E79
chr6	112194400	112194600	E80
chr6	112194600	112194800	E81
chr6	112194800	112195200	E10
chr6	112195200	112195400	E15
chr6	112195400	112195600	E16
chr6	112195600	112195800	E39
chr6	112195800	112198600	E3
chr6	112198600	112200000	E2
chr6	112200000	112200200	E39
chr6	112200200	112200400	E2
chr6	112200400	112200600	E39
chr6	112200600	112208200	E3
chr6	112208200	112209800	E4
chr6	112209800	112210000	E85
chr6	112210000	112210200	E84
chr6	112210200	112210600	E83
chr6	112210600	112210800	E82
chr6	112210800	112211000	E83
chr6	112211000	112211600	E85
chr6	112211600	112211800	E89
chr6	112211800	112212000	E2
chr6	112212000	112218800	E3
chr6	112218800	112219000	E73
chr6	112219000	112232800	E3
chr6	112232800	112233000	E73
chr6	112233000	112248000	E3
chr6	112248000	112248200	E39
chr6	112248200	112249400	E3
chr6	112249400	112249600	E39
chr6	112249600	112272000	E3
chr6	112272000	112272200	E5
chr6	112272200	112272400	E72
chr6	112272400	112284400	E3
chr6	112284400	112284600	E73
chr6	112284600	112295000	E3
chr6	112295000	112295200	E39
chr6	112295200	112301800	E3
chr6	112301800	112302200	E65
chr6	112302200	112302400	E64
chr6	112302400	112303000	E65
chr6	112303000	112305600	E4
chr6	112305600	112305800	E85
chr6	112305800	112314400	E4
chr6	112314400	112314600	E5
chr6	112314600	112317400	E4
chr6	112317400	112317600	E1
chr6	112317600	112317800	E6
chr6	112317800	112318000	E38
chr6	112318000	112318200	E17
chr6	112318200	112318800	E15
chr6	112318800	112319200	E83
chr6	112319200	112319400	E84
chr6	112319400	112319600	E85
chr6	112319600	112325400	E4
chr6	112325400	112325600	E38
chr6	112325600	112325800	E72
chr6	112325800	112326000	E36
chr6	112326000	112326400	E2
chr6	112326400	112328200	E4
chr6	112328200	112328400	E2
chr6	112328400	112330200	E4
chr6	112330200	112330400	E5
chr6	112330400	112335600	E4
chr6	112335600	112335800	E90
chr6	112335800	112339600	E4
chr6	112339600	112340400	E5
chr6	112340400	112341200	E4
chr6	112341200	112350400	E3
chr6	112350400	112350600	E65
chr6	112350600	112350800	E39
chr6	112350800	112352200	E65
chr6	112352200	112353000	E85
chr6	112353000	112353800	E4
chr6	112353800	112354600	E85
chr6	112354600	112354800	E83
chr6	112354800	112355000	E82
chr6	112355000	112355200	E83
chr6	112355200	112355400	E82
chr6	112355400	112355600	E84
chr6	112355600	112355800	E83
chr6	112355800	112356000	E84
chr6	112356000	112358600	E85
chr6	112358600	112358800	E84
chr6	112358800	112359200	E83
chr6	112359200	112359400	E84
chr6	112359400	112359800	E82
chr6	112359800	112360000	E83
chr6	112360000	112360400	E84
chr6	112360400	112361000	E85
chr6	112361000	112362600	E4
chr6	112362600	112362800	E85
chr6	112362800	112363200	E4
chr6	112363200	112363400	E38
chr6	112363400	112363800	E17
chr6	112363800	112364000	E15
chr6	112364000	112364200	E13
chr6	112364200	112364400	E12
chr6	112364400	112364600	E11
chr6	112364600	112364800	E12
chr6	112364800	112365000	E11
chr6	112365000	112365200	E14
chr6	112365200	112365400	E15
chr6	112365400	112375800	E3
chr6	112375800	112376000	E39
chr6	112376000	112386200	E3
chr6	112386200	112386400	E73
chr6	112386400	112395400	E3
chr6	112395400	112395600	E73
chr6	112395600	112407000	E3
chr6	112407000	112407200	E2
chr6	112407200	112407400	E38
chr6	112407400	112407600	E18
chr6	112407600	112407800	E17
chr6	112407800	112408000	E16
chr6	112408000	112408200	E15
chr6	112408200	112408400	E11
chr6	112408400	112409200	E12
chr6	112409200	112409400	E23
chr6	112409400	112409600	E20
chr6	112409600	112410200	E35
chr6	112410200	112410400	E34
chr6	112410400	112410600	E35
chr6	112410600	112410800	E36
chr6	112410800	112419200	E2
chr6	112419200	112419400	E5
chr6	112419400	112419600	E2
chr6	112419600	112426800	E4
chr6	112426800	112427000	E5
chr6	112427000	112429800	E4
chr6	112429800	112430200	E2
chr6	112430200	112430400	E87
chr6	112430400	112430600	E88
chr6	112430600	112430800	E27
chr6	112430800	112431200	E34
chr6	112431200	112432600	E35
chr6	112432600	112432800	E34
chr6	112432800	112433000	E33
chr6	112433000	112433200	E34
chr6	112433200	112433400	E33
chr6	112433400	112433600	E32
chr6	112433600	112433800	E33
chr6	112433800	112434000	E88
chr6	112434000	112434200	E27
chr6	112434200	112434400	E19
chr6	112434400	112434600	E20
chr6	112434600	112435000	E26
chr6	112435000	112435200	E27
chr6	112435200	112435600	E88
chr6	112435600	112435800	E87
chr6	112435800	112436000	E2
chr6	112436000	112436200	E87
chr6	112436200	112437400	E2
chr6	112437400	112437600	E36
chr6	112437600	112438600	E2
chr6	112438600	112438800	E36
chr6	112438800	112439200	E2
chr6	112439200	112439800	E36
chr6	112439800	112440400	E2
chr6	112440400	112440600	E89
chr6	112440600	112441000	E2
chr6	112441000	112441200	E36
chr6	112441200	112441400	E2
chr6	112441400	112441600	E89
chr6	112441600	112445200	E2
chr6	112445200	112445400	E89
chr6	112445400	112449400	E2
chr6	112449400	112449800	E87
chr6	112449800	112466200	E3
chr6	112466200	112466600	E65
chr6	112466600	112469000	E4
chr6	112469000	112470800	E2
chr6	112470800	112471000	E5
chr6	112471000	112471800	E87
chr6	112471800	112472000	E89
chr6	112472000	112475000	E2
chr6	112475000	112475200	E36
chr6	112475200	112475600	E2
chr6	112475600	112475800	E38
chr6	112475800	112476000	E17
chr6	112476000	112476200	E74
chr6	112476200	112476400	E84
chr6	112476400	112476600	E38
chr6	112476600	112477400	E6
chr6	112477400	112482400	E4
chr6	112482400	112482600	E72
chr6	112482600	112484400	E2
chr6	112484400	112484600	E34
chr6	112484600	112484800	E35
chr6	112484800	112491000	E3
chr6	112491000	112491200	E39
chr6	112491200	112491400	E3
chr6	112491400	112491600	E73
chr6	112491600	112501400	E3
chr6	112501400	112503800	E4
chr6	112503800	112504200	E72
chr6	112504200	112506200	E4
chr6	112506200	112506400	E1
chr6	112506400	112512800	E3
chr6	112512800	112524000	E4
chr6	112524000	112524200	E84
chr6	112524200	112524400	E83
chr6	112524400	112525000	E85
chr6	112525000	112528800	E4
chr6	112528800	112531600	E85
chr6	112531600	112535000	E4
chr6	112535000	112535400	E85
chr6	112535400	112540000	E4
chr6	112540000	112540200	E84
chr6	112540200	112540800	E85
chr6	112540800	112542200	E4
chr6	112542200	112542400	E85
chr6	112542400	112542600	E58
chr6	112542600	112542800	E57
chr6	112542800	112543000	E84
chr6	112543000	112543200	E85
chr6	112543200	112543400	E84
chr6	112543400	112543600	E83
chr6	112543600	112544000	E60
chr6	112544000	112544200	E82
chr6	112544200	112545200	E83
chr6	112545200	112545400	E7
chr6	112545400	112545800	E66
chr6	112545800	112548400	E4
chr6	112548400	112548800	E1
chr6	112548800	112549000	E38
chr6	112549000	112549600	E4
chr6	112549600	112549800	E86
chr6	112549800	112550000	E90
chr6	112550000	112550600	E4
chr6	112550600	112550800	E5
chr6	112550800	112552400	E4
chr6	112552400	112552800	E90
chr6	112552800	112553000	E38
chr6	112553000	112553200	E78
chr6	112553200	112553600	E17
chr6	112553600	112553800	E38
chr6	112553800	112554000	E78
chr6	112554000	112554200	E38
chr6	112554200	112554400	E6
chr6	112554400	112554600	E7
chr6	112554600	112554800	E6
chr6	112554800	112555000	E38
chr6	112555000	112555200	E89
chr6	112555200	112555400	E2
chr6	112555400	112555600	E89
chr6	112555600	112556200	E2
chr6	112556200	112556400	E89
chr6	112556400	112556600	E38
chr6	112556600	112556800	E90
chr6	112556800	112557200	E38
chr6	112557200	112557400	E1
chr6	112557400	112558400	E4
chr6	112558400	112558600	E5
chr6	112558600	112558800	E6
chr6	112558800	112559400	E38
chr6	112559400	112559800	E5
chr6	112559800	112562400	E4
chr6	112562400	112562800	E38
chr6	112562800	112563000	E17
chr6	112563000	112563200	E37
chr6	112563200	112563400	E83
chr6	112563400	112563800	E58
chr6	112563800	112564000	E64
chr6	112564000	112564200	E65
chr6	112564200	112564600	E66
chr6	112564600	112565000	E4
chr6	112565000	112565600	E85
chr6	112565600	112566200	E84
chr6	112566200	112566400	E85
chr6	112566400	112566600	E84
chr6	112566600	112567000	E85
chr6	112567000	112567200	E84
chr6	112567200	112567600	E85
chr6	112567600	112567800	E4
chr6	112567800	112568000	E85
chr6	112568000	112568800	E38
chr6	112568800	112569000	E1
chr6	112569000	112572000	E4
chr6	112572000	112572600	E85
chr6	112572600	112573000	E84
chr6	112573000	112573200	E85
chr6	112573200	112574600	E84
chr6	112574600	112575000	E82
chr6	112575000	112575200	E10
chr6	112575200	112576000	E62
chr6	112576000	112576200	E8
chr6	112576200	112576600	E83
chr6	112576600	112576800	E38
chr6	112576800	112577000	E37
chr6	112577000	112577600	E38
chr6	112577600	112577800	E39
chr6	112577800	112589800	E3
chr6	112589800	112590200	E39
chr6	112590200	112595200	E3
chr6	112595200	112595400	E65
chr6	112595400	112595600	E64
chr6	112595600	112596200	E65
chr6	112596200	112596400	E55
chr6	112596400	112596600	E60
chr6	112596600	112596800	E59
chr6	112596800	112597000	E54
chr6	112597000	112598600	E65
chr6	112598600	112598800	E39
chr6	112598800	112600000	E65
chr6	112600000	112600200	E58
chr6	112600200	112600400	E61
chr6	112600400	112600600	E59
chr6	112600600	112600800	E60
chr6	112600800	112601200	E61
chr6	112601200	112601600	E59
chr6	112601600	112601800	E53
chr6	112601800	112602000	E67
chr6	112602000	112602400	E57
chr6	112602400	112602600	E66
chr6	112602600	112603000	E55
chr6	112603000	112603400	E85
chr6	112603400	112603800	E84
chr6	112603800	112607400	E4
chr6	112607400	112607600	E72
chr6	112607600	112610200	E4
chr6	112610200	112610600	E85
chr6	112610600	112610800	E84
chr6	112610800	112611200	E85
chr6	112611200	112618800	E4
chr6	112618800	112621000	E65
chr6	112621000	112632400	E3
chr6	112632400	112632600	E73
chr6	112632600	112633200	E3
chr6	112633200	112633400	E39
chr6	112633400	112645800	E3
chr6	112645800	112646200	E39
chr6	112646200	112651200	E3
chr6	112651200	112651400	E84
chr6	112651400	112651600	E82
chr6	112651600	112651800	E83
chr6	112651800	112652200	E85
chr6	112652200	112652400	E84
chr6	112652400	112652600	E85
chr6	112652600	112655400	E4
chr6	112655400	112655600	E72
chr6	112655600	112657000	E4
chr6	112657000	112657200	E85
chr6	112657200	112657600	E58
chr6	112657600	112657800	E57
chr6	112657800	112658400	E58
chr6	112658400	112658600	E16
chr6	112658600	112658800	E15
chr6	112658800	112659000	E17
chr6	112659000	112659600	E3
chr6	112659600	112660000	E73
chr6	112660000	112669800	E3
chr6	112669800	112670000	E39
chr6	112670000	112682800	E3
chr6	112682800	112683000	E34
chr6	112683000	112683400	E27
chr6	112683400	112683800	E32
chr6	112683800	112684200	E34
chr6	112684200	112684400	E18
chr6	112684400	112684600	E35
chr6	112684600	112685000	E34
chr6	112685000	112685400	E35
chr6	112685400	112692800	E3
chr6	112692800	112694200	E4
chr6	112694200	112725800	E3
chr6	112725800	112726000	E39
chr6	112726000	112728400	E3
chr6	112728400	112729000	E39
chr6	112729000	112748600	E3
chr6	112748600	112749000	E65
chr6	112749000	112749200	E64
chr6	112749200	112749400	E65
chr6	112749400	112749600	E64
chr6	112749600	112750000	E65
chr6	112750000	112756200	E3
chr6	112756200	112756400	E73
chr6	112756400	112758800	E3
chr6	112758800	112759000	E39
chr6	112759000	112763000	E4
chr6	112763000	112764600	E85
chr6	112764600	112764800	E84
chr6	112764800	112765200	E85
chr6	112765200	112796000	E3
chr6	112796000	112796200	E39
chr6	112796200	112797800	E65
chr6	112797800	112798600	E64
chr6	112798600	112798800	E65
chr6	112798800	112799400	E64
chr6	112799400	112800000	E65
chr6	112800000	112800200	E64
chr6	112800200	112803200	E65
chr6	112803200	112803400	E63
chr6	112803400	112803600	E64
chr6	112803600	112803800	E63
chr6	112803800	112804000	E53
chr6	112804000	112804200	E63
chr6	112804200	112804600	E64
chr6	112804600	112806000	E65
chr6	112806000	112806800	E57
chr6	112806800	112808600	E65
chr6	112808600	112808800	E64
chr6	112808800	112809000	E58
chr6	112809000	112809200	E60
chr6	112809200	112809600	E61
chr6	112809600	112809800	E58
chr6	112809800	112810200	E59
chr6	112810200	112810400	E56
chr6	112810400	112810600	E59
chr6	112810600	112811000	E57
chr6	112811000	112811800	E65
chr6	112811800	112821600	E3
chr6	112821600	112821800	E39
chr6	112821800	112822600	E65
chr6	112822600	112822800	E58
chr6	112822800	112823200	E59
chr6	112823200	112823400	E60
chr6	112823400	112823600	E59
chr6	112823600	112823800	E15
chr6	112823800	112824200	E16
chr6	112824200	112824400	E15
chr6	112824400	112824600	E13
chr6	112824600	112824800	E31
chr6	112824800	112825000	E30
chr6	112825000	112825200	E17
chr6	112825200	112825600	E38
chr6	112825600	112825800	E86
chr6	112825800	112826000	E2
chr6	112826000	112882600	E3
chr6	112882600	112883000	E39
chr6	112883000	112883800	E84
chr6	112883800	112884000	E82
chr6	112884000	112884400	E84
chr6	112884400	112884600	E85
chr6	112884600	112884800	E77
chr6	112884800	112885000	E72
chr6	112885000	112885200	E85
chr6	112885200	112885400	E78
chr6	112885400	112891800	E4
chr6	112891800	112892000	E85
chr6	112892000	112892800	E84
chr6	112892800	112893400	E85
chr6	112893400	112893600	E84
chr6	112893600	112894000	E85
chr6	112894000	112896800	E4
chr6	112896800	112897600	E39
chr6	112897600	112900800	E3
chr6	112900800	112901000	E39
chr6	112901000	112901200	E65
chr6	112901200	112901400	E39
chr6	112901400	112902000	E3
chr6	112902000	112902200	E39
chr6	112902200	112921200	E3
chr6	112921200	112921600	E39
chr6	112921600	112934600	E3
chr6	112934600	112935000	E39
chr6	112935000	112939000	E3
chr6	112939000	112939600	E4
chr6	112939600	112940000	E2
chr6	112940000	112940200	E89
chr6	112940200	112940600	E38
chr6	112940600	112940800	E1
chr6	112940800	112941200	E55
chr6	112941200	112941600	E56
chr6	112941600	112941800	E57
chr6	112941800	112942000	E58
chr6	112942000	112942200	E57
chr6	112942200	112942400	E56
chr6	112942400	112942600	E59
chr6	112942600	112942800	E60
chr6	112942800	112943000	E53
chr6	112943000	112943200	E57
chr6	112943200	112943600	E58
chr6	112943600	112943800	E53
chr6	112943800	112944000	E57
chr6	112944000	112944600	E65
chr6	112944600	112944800	E64
chr6	112944800	112945000	E65
chr6	112945000	112945600	E57
chr6	112945600	112946000	E65
chr6	112946000	112946200	E64
chr6	112946200	112948000	E65
chr6	112948000	112962200	E3
chr6	112962200	112962600	E39
chr6	112962600	112963800	E2
chr6	112963800	112964000	E36
chr6	112964000	112967000	E2
chr6	112967000	112967200	E36
chr6	112967200	112967400	E37
chr6	112967400	112967600	E38
chr6	112967600	112969600	E4
chr6	112969600	112970400	E66
chr6	112970400	112970800	E57
chr6	112970800	112971000	E56
chr6	112971000	112971400	E85
chr6	112971400	112971600	E84
chr6	112971600	112971800	E83
chr6	112971800	112972000	E82
chr6	112972000	112972400	E59
chr6	112972400	112972600	E58
chr6	112972600	112973000	E60
chr6	112973000	112973400	E59
chr6	112973400	112973600	E58
chr6	112973600	112974200	E57
chr6	112974200	112974400	E58
chr6	112974400	112974600	E57
chr6	112974600	112975200	E65
chr6	112975200	112975400	E85
chr6	112975400	112998400	E3
chr6	112998400	112998600	E65
chr6	112998600	112999400	E57
chr6	112999400	113000000	E65
chr6	113000000	113000200	E64
chr6	113000200	113000600	E65
chr6	113000600	113005200	E3
chr6	113005200	113006800	E4
chr6	113006800	113007000	E78
chr6	113007000	113011000	E4
chr6	113011000	113011400	E85
chr6	113011400	113011800	E84
chr6	113011800	113012000	E83
chr6	113012000	113012200	E84
chr6	113012200	113013000	E85
chr6	113013000	113053400	E3
chr6	113053400	113053800	E65
chr6	113053800	113054000	E64
chr6	113054000	113054800	E65
chr6	113054800	113064000	E3
chr6	113064000	113064800	E85
chr6	113064800	113065000	E84
chr6	113065000	113065600	E85
chr6	113065600	113067000	E4
chr6	113067000	113067400	E40
chr6	113067400	113067600	E39
chr6	113067600	113073400	E3
chr6	113073400	113073800	E39
chr6	113073800	113076600	E3
chr6	113076600	113076800	E39
chr6	113076800	113077200	E3
chr6	113077200	113077400	E39
chr6	113077400	113100600	E3
chr6	113100600	113101000	E5
chr6	113101000	113101200	E86
chr6	113101200	113101600	E38
chr6	113101600	113102000	E16
chr6	113102000	113102200	E15
chr6	113102200	113102400	E17
chr6	113102400	113102600	E40
chr6	113102600	113102800	E41
chr6	113102800	113103000	E40
chr6	113103000	113103400	E38
chr6	113103400	113103600	E86
chr6	113103600	113104000	E2
chr6	113104000	113104200	E38
chr6	113104200	113105600	E2
chr6	113105600	113105800	E36
chr6	113105800	113107600	E2
chr6	113107600	113107800	E36
chr6	113107800	113111400	E2
chr6	113111400	113111600	E36
chr6	113111600	113111800	E2
chr6	113111800	113112000	E36
chr6	113112000	113113200	E2
chr6	113113200	113123200	E3
chr6	113123200	113123600	E40
chr6	113123600	113144800	E3
chr6	113144800	113145000	E39
chr6	113145000	113146600	E65
chr6	113146600	113147200	E38
chr6	113147200	113147400	E40
chr6	113147400	113147600	E41
chr6	113147600	113147800	E40
chr6	113147800	113148200	E41
chr6	113148200	113149200	E43
chr6	113149200	113149400	E41
chr6	113149400	113149600	E42
chr6	113149600	113150000	E41
chr6	113150000	113150200	E42
chr6	113150200	113151200	E41
chr6	113151200	113151400	E40
chr6	113151400	113151600	E41
chr6	113151600	113151800	E40
chr6	113151800	113152600	E4
chr6	113152600	113153200	E65
chr6	113153200	113153400	E64
chr6	113153400	113154200	E65
chr6	113154200	113154600	E68
chr6	113154600	113154800	E58
chr6	113154800	113155000	E59
chr6	113155000	113155400	E57
chr6	113155400	113155600	E65
chr6	113155600	113155800	E63
chr6	113155800	113157000	E64
chr6	113157000	113157600	E65
chr6	113157600	113158400	E4
chr6	113158400	113158800	E5
chr6	113158800	113159000	E90
chr6	113159000	113159600	E38
chr6	113159600	113160400	E17
chr6	113160400	113160600	E16
chr6	113160600	113160800	E41
chr6	113160800	113161000	E42
chr6	113161000	113161200	E41
chr6	113161200	113161400	E40
chr6	113161400	113162200	E41
chr6	113162200	113162600	E42
chr6	113162600	113163000	E43
chr6	113163000	113163200	E42
chr6	113163200	113163400	E40
chr6	113163400	113163600	E43
chr6	113163600	113163800	E44
chr6	113163800	113164000	E43
chr6	113164000	113164200	E41
chr6	113164200	113165400	E40
chr6	113165400	113166000	E39
chr6	113166000	113177400	E3
chr6	113177400	113177600	E39
chr6	113177600	113187600	E3
chr6	113187600	113187800	E73
chr6	113187800	113195800	E3
chr6	113195800	113196000	E73
chr6	113196000	113198200	E3
chr6	113198200	113198400	E39
chr6	113198400	113198600	E90
chr6	113198600	113199000	E38
chr6	113199000	113199200	E40
chr6	113199200	113200600	E4
chr6	113200600	113200800	E5
chr6	113200800	113201000	E72
chr6	113201000	113201400	E6
chr6	113201400	113201600	E7
chr6	113201600	113202400	E38
chr6	113202400	113202600	E36
chr6	113202600	113203600	E2
chr6	113203600	113204000	E36
chr6	113204000	113204200	E38
chr6	113204200	113204400	E90
chr6	113204400	113204600	E5
chr6	113204600	113207200	E2
chr6	113207200	113209200	E4
chr6	113209200	113209600	E65
chr6	113209600	113209800	E64
chr6	113209800	113210600	E65
chr6	113210600	113227800	E3
chr6	113227800	113228200	E73
chr6	113228200	113233800	E3
chr6	113233800	113234000	E39
chr6	113234000	113250600	E3
chr6	113250600	113250800	E39
chr6	113250800	113251800	E3
chr6	113251800	113252000	E39
chr6	113252000	113255800	E3
chr6	113255800	113256200	E65
chr6	113256200	113256400	E64
chr6	113256400	113258400	E65
chr6	113258400	113261200	E3
chr6	113261200	113261600	E39
chr6	113261600	113264000	E3
chr6	113264000	113264200	E73
chr6	113264200	113267000	E3
chr6	113267000	113267200	E65
chr6	113267200	113267600	E64
chr6	113267600	113268600	E65
chr6	113268600	113283400	E3
chr6	113283400	113283600	E39
chr6	113283600	113284000	E3
chr6	113284000	113284200	E73
chr6	113284200	113287400	E3
chr6	113287400	113287600	E39
chr6	113287600	113290200	E3
chr6	113290200	113290400	E73
chr6	113290400	113296800	E3
chr6	113296800	113297000	E39
chr6	113297000	113302000	E3
chr6	113302000	113302200	E72
chr6	113302200	113303600	E2
chr6	113303600	113303800	E72
chr6	113303800	113305400	E4
chr6	113305400	113305600	E2
chr6	113305600	113305800	E72
chr6	113305800	113306200	E2
chr6	113306200	113306400	E87
chr6	113306400	113327000	E3
chr6	113327000	113327600	E2
chr6	113327600	113328000	E36
chr6	113328000	113328200	E38
chr6	113328200	113328400	E1
chr6	113328400	113329000	E40
chr6	113329000	113329200	E38
chr6	113329200	113329400	E40
chr6	113329400	113331200	E2
chr6	113331200	113334200	E3
chr6	113334200	113334400	E73
chr6	113334400	113335600	E3
chr6	113335600	113335800	E73
chr6	113335800	113336400	E3
chr6	113336400	113336600	E39
chr6	113336600	113337600	E3
chr6	113337600	113337800	E2
chr6	113337800	113339000	E3
chr6	113339000	113339600	E2
chr6	113339600	113339800	E40
chr6	113339800	113340000	E42
chr6	113340000	113340800	E43
chr6	113340800	113341000	E40
chr6	113341000	113341200	E39
chr6	113341200	113353800	E3
chr6	113353800	113354000	E39
chr6	113354000	113354200	E40
chr6	113354200	113354400	E41
chr6	113354400	113354800	E40
chr6	113354800	113355000	E39
chr6	113355000	113356600	E4
chr6	113356600	113356800	E90
chr6	113356800	113357000	E6
chr6	113357000	113357200	E90
chr6	113357200	113357800	E41
chr6	113357800	113358400	E42
chr6	113358400	113358800	E43
chr6	113358800	113359000	E41
chr6	113359000	113359200	E40
chr6	113359200	113359400	E38
chr6	113359400	113359600	E40
chr6	113359600	113359800	E42
chr6	113359800	113360600	E41
chr6	113360600	113360800	E8
chr6	113360800	113361400	E6
chr6	113361400	113362400	E4
chr6	113362400	113362600	E39
chr6	113362600	113373200	E3
chr6	113373200	113373400	E39
chr6	113373400	113374200	E3
chr6	113374200	113374600	E39
chr6	113374600	113382200	E3
chr6	113382200	113383800	E65
chr6	113383800	113384000	E64
chr6	113384000	113384600	E65
chr6	113384600	113385800	E3
chr6	113385800	113386000	E39
chr6	113386000	113386400	E40
chr6	113386400	113387000	E43
chr6	113387000	113387200	E42
chr6	113387200	113387400	E16
chr6	113387400	113387600	E15
chr6	113387600	113388000	E16
chr6	113388000	113388200	E39
chr6	113388200	113389400	E3
chr6	113389400	113389800	E39
chr6	113389800	113407800	E3
chr6	113407800	113408000	E39
chr6	113408000	113412600	E3
chr6	113412600	113412800	E73
chr6	113412800	113416600	E3
chr6	113416600	113416800	E73
chr6	113416800	113423200	E3
chr6	113423200	113424000	E2
chr6	113424000	113424200	E36
chr6	113424200	113424800	E38
chr6	113424800	113425000	E18
chr6	113425000	113425200	E86
chr6	113425200	113427000	E2
chr6	113427000	113433800	E3
chr6	113433800	113434000	E39
chr6	113434000	113442200	E3
chr6	113442200	113442400	E73
chr6	113442400	113443400	E3
chr6	113443400	113444000	E87
chr6	113444000	113448000	E3
chr6	113448000	113448200	E39
chr6	113448200	113457600	E3
chr6	113457600	113457800	E39
chr6	113457800	113458600	E3
chr6	113458600	113458800	E39
chr6	113458800	113459000	E3
chr6	113459000	113459200	E39
chr6	113459200	113461400	E3
chr6	113461400	113461600	E39
chr6	113461600	113465000	E3
chr6	113465000	113465200	E39
chr6	113465200	113468000	E3
chr6	113468000	113468400	E65
chr6	113468400	113468600	E55
chr6	113468600	113469200	E65
chr6	113469200	113469400	E39
chr6	113469400	113478800	E3
chr6	113478800	113479200	E39
chr6	113479200	113481000	E3
chr6	113481000	113481400	E39
chr6	113481400	113490200	E3
chr6	113490200	113490400	E39
chr6	113490400	113491800	E2
chr6	113491800	113492000	E36
chr6	113492000	113492800	E38
chr6	113492800	113493000	E37
chr6	113493000	113493200	E29
chr6	113493200	113493400	E31
chr6	113493400	113493600	E21
chr6	113493600	113493800	E25
chr6	113493800	113494200	E24
chr6	113494200	113494400	E25
chr6	113494400	113494600	E20
chr6	113494600	113494800	E15
chr6	113494800	113495000	E16
chr6	113495000	113495200	E30
chr6	113495200	113495400	E37
chr6	113495400	113495600	E34
chr6	113495600	113497000	E35
chr6	113497000	113499600	E2
chr6	113499600	113499800	E36
chr6	113499800	113500000	E2
chr6	113500000	113500200	E36
chr6	113500200	113501400	E2
chr6	113501400	113501600	E36
chr6	113501600	113502000	E89
chr6	113502000	113502400	E84
chr6	113502400	113502600	E85
chr6	113502600	113503000	E84
chr6	113503000	113503200	E17
chr6	113503200	113503600	E38
chr6	113503600	113503800	E17
chr6	113503800	113504000	E38
chr6	113504000	113504400	E40
chr6	113504400	113504600	E47
chr6	113504600	113505000	E17
chr6	113505000	113505200	E37
chr6	113505200	113505400	E90
chr6	113505400	113505600	E89
chr6	113505600	113505800	E38
chr6	113505800	113506000	E6
chr6	113506000	113506200	E7
chr6	113506200	113506400	E17
chr6	113506400	113506600	E38
chr6	113506600	113506800	E1
chr6	113506800	113507000	E64
chr6	113507000	113507400	E65
chr6	113507400	113516800	E3
chr6	113516800	113517200	E39
chr6	113517200	113602400	E3
chr6	113602400	113602600	E39
chr6	113602600	113610200	E3
chr6	113610200	113612400	E2
chr6	113612400	113612600	E89
chr6	113612600	113612800	E38
chr6	113612800	113613000	E17
chr6	113613000	113613200	E16
chr6	113613200	113613400	E20
chr6	113613400	113613600	E18
chr6	113613600	113613800	E19
chr6	113613800	113614200	E18
chr6	113614200	113614400	E16
chr6	113614400	113614600	E37
chr6	113614600	113615400	E38
chr6	113615400	113627400	E3
chr6	113627400	113627600	E73
chr6	113627600	113629400	E3
chr6	113629400	113629600	E73
chr6	113629600	113631000	E3
chr6	113631000	113631400	E39
chr6	113631400	113636600	E3
chr6	113636600	113636800	E78
chr6	113636800	113638400	E2
chr6	113638400	113638600	E38
chr6	113638600	113638800	E37
chr6	113638800	113639000	E17
chr6	113639000	113639200	E37
chr6	113639200	113639400	E30
chr6	113639400	113639600	E31
chr6	113639600	113639800	E30
chr6	113639800	113640000	E29
chr6	113640000	113640200	E17
chr6	113640200	113648600	E2
chr6	113648600	113649400	E35
chr6	113649400	113649600	E18
chr6	113649600	113649800	E35
chr6	113649800	113650000	E18
chr6	113650000	113650200	E20
chr6	113650200	113650400	E26
chr6	113650400	113650600	E32
chr6	113650600	113651400	E35
chr6	113651400	113651800	E18
chr6	113651800	113661800	E3
chr6	113661800	113662000	E73
chr6	113662000	113671800	E3
chr6	113671800	113672200	E39
chr6	113672200	113677400	E3
chr6	113677400	113677600	E73
chr6	113677600	113680600	E3
chr6	113680600	113680800	E73
chr6	113680800	113688200	E3
chr6	113688200	113688400	E73
chr6	113688400	113689200	E3
chr6	113689200	113689400	E39
chr6	113689400	113696800	E3
chr6	113696800	113697000	E39
chr6	113697000	113702600	E3
chr6	113702600	113702800	E78
chr6	113702800	113703400	E39
chr6	113703400	113711000	E3
chr6	113711000	113711800	E85
chr6	113711800	113712000	E84
chr6	113712000	113712600	E85
chr6	113712600	113713000	E4
chr6	113713000	113714200	E85
chr6	113714200	113731400	E3
chr6	113731400	113731600	E39
chr6	113731600	113734000	E3
chr6	113734000	113734200	E39
chr6	113734200	113735800	E4
chr6	113735800	113736000	E78
chr6	113736000	113736200	E5
chr6	113736200	113737600	E4
chr6	113737600	113737800	E39
chr6	113737800	113754000	E3
chr6	113754000	113754200	E78
chr6	113754200	113754400	E72
chr6	113754400	113755000	E4
chr6	113755000	113755200	E5
chr6	113755200	113756000	E4
chr6	113756000	113756200	E5
chr6	113756200	113760400	E3
chr6	113760400	113760600	E39
chr6	113760600	113768600	E3
chr6	113768600	113768800	E39
chr6	113768800	113771200	E3
chr6	113771200	113771600	E39
chr6	113771600	113783400	E3
chr6	113783400	113783800	E39
chr6	113783800	113785800	E4
chr6	113785800	113786000	E78
chr6	113786000	113786200	E5
chr6	113786200	113786400	E4
chr6	113786400	113786600	E38
chr6	113786600	113787000	E69
chr6	113787000	113787200	E38
chr6	113787200	113787400	E40
chr6	113787400	113787600	E39
chr6	113787600	113803000	E3
chr6	113803000	113803200	E48
chr6	113803200	113803400	E69
chr6	113803400	113803600	E78
chr6	113803600	113806800	E4
chr6	113806800	113807200	E69
chr6	113807200	113807400	E48
chr6	113807400	113807600	E69
chr6	113807600	113808200	E48
chr6	113808200	113829200	E3
chr6	113829200	113829400	E39
chr6	113829400	113831600	E3
chr6	113831600	113832200	E4
chr6	113832200	113832400	E5
chr6	113832400	113833400	E2
chr6	113833400	113833600	E89
chr6	113833600	113833800	E2
chr6	113833800	113834200	E39
chr6	113834200	113877800	E3
chr6	113877800	113878000	E39
chr6	113878000	113879600	E65
chr6	113879600	113879800	E64
chr6	113879800	113880200	E57
chr6	113880200	113880600	E58
chr6	113880600	113880800	E57
chr6	113880800	113881000	E65
chr6	113881000	113885000	E4
chr6	113885000	113885200	E5
chr6	113885200	113885400	E38
chr6	113885400	113885600	E40
chr6	113885600	113885800	E44
chr6	113885800	113886000	E45
chr6	113886000	113886200	E10
chr6	113886200	113886600	E11
chr6	113886600	113886800	E15
chr6	113886800	113887000	E16
chr6	113887000	113887400	E17
chr6	113887400	113887800	E38
chr6	113887800	113888000	E86
chr6	113888000	113888600	E65
chr6	113888600	113899800	E3
chr6	113899800	113900200	E85
chr6	113900200	113900800	E84
chr6	113900800	113901000	E85
chr6	113901000	113907600	E4
chr6	113907600	113907800	E85
chr6	113907800	113908000	E83
chr6	113908000	113908400	E82
chr6	113908400	113908600	E83
chr6	113908600	113908800	E84
chr6	113908800	113909000	E83
chr6	113909000	113909200	E15
chr6	113909200	113909600	E83
chr6	113909600	113910200	E85
chr6	113910200	113913400	E4
chr6	113913400	113913600	E78
chr6	113913600	113916800	E4
chr6	113916800	113917400	E85
chr6	113917400	113918400	E84
chr6	113918400	113918600	E85
chr6	113918600	113920800	E4
chr6	113920800	113921000	E5
chr6	113921000	113925200	E4
chr6	113925200	113925400	E39
chr6	113925400	113931400	E3
chr6	113931400	113932000	E85
chr6	113932000	113932600	E84
chr6	113932600	113932800	E83
chr6	113932800	113933000	E84
chr6	113933000	113933400	E85
chr6	113933400	113941400	E4
chr6	113941400	113941600	E85
chr6	113941600	113942000	E84
chr6	113942000	113942600	E85
chr6	113942600	113950800	E4
chr6	113950800	113951000	E90
chr6	113951000	113951200	E6
chr6	113951200	113951800	E38
chr6	113951800	113952000	E40
chr6	113952000	113952200	E43
chr6	113952200	113952400	E45
chr6	113952400	113953200	E46
chr6	113953200	113953400	E48
chr6	113953400	113953800	E47
chr6	113953800	113954000	E48
chr6	113954000	113954200	E38
chr6	113954200	113954600	E78
chr6	113954600	113955200	E69
chr6	113955200	113956200	E48
chr6	113956200	113956400	E69
chr6	113956400	113956800	E48
chr6	113956800	113964200	E3
chr6	113964200	113964600	E39
chr6	113964600	113967000	E3
chr6	113967000	113967400	E39
chr6	113967400	113969800	E4
chr6	113969800	113970000	E39
chr6	113970000	113970400	E40
chr6	113970400	113970600	E42
chr6	113970600	113971000	E41
chr6	113971000	113971200	E40
chr6	113971200	113971400	E42
chr6	113971400	113971600	E40
chr6	113971600	113971800	E42
chr6	113971800	113972200	E43
chr6	113972200	113972400	E44
chr6	113972400	113972600	E41
chr6	113972600	113973000	E44
chr6	113973000	113973200	E40
chr6	113973200	113973400	E41
chr6	113973400	113973600	E38
chr6	113973600	113973800	E36
chr6	113973800	113975600	E2
chr6	113975600	113975800	E77
chr6	113975800	113976000	E72
chr6	113976000	113977200	E2
chr6	113977200	113982000	E3
chr6	113982000	113989400	E2
chr6	113989400	113989600	E89
chr6	113989600	113989800	E38
chr6	113989800	113991000	E40
chr6	113991000	113992200	E4
chr6	113992200	113992400	E90
chr6	113992400	113992800	E41
chr6	113992800	113993400	E40
chr6	113993400	113993600	E38
chr6	113993600	113993800	E16
chr6	113993800	113994200	E82
chr6	113994200	113994400	E16
chr6	113994400	113994600	E17
chr6	113994600	113994800	E40
chr6	113994800	113995000	E39
chr6	113995000	113997200	E4
chr6	113997200	113997400	E5
chr6	113997400	114005000	E3
chr6	114005000	114005400	E39
chr6	114005400	114053400	E3
chr6	114053400	114053600	E85
chr6	114053600	114053800	E84
chr6	114053800	114054000	E30
chr6	114054000	114054400	E84
chr6	114054400	114054800	E85
chr6	114054800	114056000	E4
chr6	114056000	114057000	E85
chr6	114057000	114065000	E3
chr6	114065000	114065200	E39
chr6	114065200	114071200	E3
chr6	114071200	114072000	E17
chr6	114072000	114075400	E4
chr6	114075400	114076400	E2
chr6	114076400	114076800	E38
chr6	114076800	114077000	E6
chr6	114077000	114077200	E38
chr6	114077200	114077600	E6
chr6	114077600	114077800	E72
chr6	114077800	114079600	E38
chr6	114079600	114079800	E36
chr6	114079800	114080000	E38
chr6	114080000	114080200	E41
chr6	114080200	114080600	E42
chr6	114080600	114080800	E41
chr6	114080800	114081200	E38
chr6	114081200	114081400	E17
chr6	114081400	114081600	E38
chr6	114081600	114083800	E4
chr6	114083800	114084200	E69
chr6	114084200	114085600	E48
chr6	114085600	114085800	E78
chr6	114085800	114086200	E69
chr6	114086200	114088800	E4
chr6	114088800	114089000	E39
chr6	114089000	114093000	E3
chr6	114093000	114093200	E73
chr6	114093200	114094200	E3
chr6	114094200	114095000	E65
chr6	114095000	114095200	E64
chr6	114095200	114095600	E65
chr6	114095600	114095800	E57
chr6	114095800	114096000	E54
chr6	114096000	114096200	E58
chr6	114096200	114096800	E65
chr6	114096800	114097800	E3
chr6	114097800	114098000	E39
chr6	114098000	114111400	E3
chr6	114111400	114111600	E65
chr6	114111600	114112000	E64
chr6	114112000	114112200	E65
chr6	114112200	114117800	E3
chr6	114117800	114118000	E73
chr6	114118000	114121400	E3
chr6	114121400	114121800	E73
chr6	114121800	114124000	E3
chr6	114124000	114124400	E39
chr6	114124400	114124800	E3
chr6	114124800	114125000	E39
chr6	114125000	114125200	E40
chr6	114125200	114125800	E41
chr6	114125800	114126000	E40
chr6	114126000	114126200	E42
chr6	114126200	114126400	E43
chr6	114126400	114126600	E42
chr6	114126600	114127000	E44
chr6	114127000	114127800	E43
chr6	114127800	114128000	E42
chr6	114128000	114128800	E41
chr6	114128800	114129200	E40
chr6	114129200	114129600	E41
chr6	114129600	114130000	E40
chr6	114130000	114130200	E41
chr6	114130200	114130400	E43
chr6	114130400	114130600	E41
chr6	114130600	114130800	E42
chr6	114130800	114131000	E43
chr6	114131000	114131200	E40
chr6	114131200	114131400	E42
chr6	114131400	114132000	E43
chr6	114132000	114132200	E41
chr6	114132200	114133200	E40
chr6	114133200	114134200	E38
chr6	114134200	114134400	E40
chr6	114134400	114135000	E41
chr6	114135000	114135400	E42
chr6	114135400	114135600	E43
chr6	114135600	114136000	E40
chr6	114136000	114139000	E3
chr6	114139000	114139200	E39
chr6	114139200	114139400	E40
chr6	114139400	114140000	E16
chr6	114140000	114140200	E14
chr6	114140200	114140600	E19
chr6	114140600	114140800	E16
chr6	114140800	114141000	E17
chr6	114141000	114144600	E2
chr6	114144600	114144800	E35
chr6	114144800	114145000	E18
chr6	114145000	114145200	E28
chr6	114145200	114145400	E18
chr6	114145400	114145800	E28
chr6	114145800	114146000	E29
chr6	114146000	114146200	E37
chr6	114146200	114146400	E38
chr6	114146400	114146600	E6
chr6	114146600	114146800	E7
chr6	114146800	114147000	E31
chr6	114147000	114147200	E30
chr6	114147200	114147400	E29
chr6	114147400	114147800	E84
chr6	114147800	114150000	E3
chr6	114150000	114150200	E39
chr6	114150200	114160200	E3
chr6	114160200	114160400	E39
chr6	114160400	114174800	E3
chr6	114174800	114175200	E40
chr6	114175200	114175600	E41
chr6	114175600	114175800	E43
chr6	114175800	114176200	E12
chr6	114176200	114176400	E79
chr6	114176400	114176800	E11
chr6	114176800	114177600	E12
chr6	114177600	114178400	E11
chr6	114178400	114178600	E49
chr6	114178600	114178800	E13
chr6	114178800	114180200	E12
chr6	114180200	114180400	E80
chr6	114180400	114180800	E12
chr6	114180800	114181000	E81
chr6	114181000	114181200	E80
chr6	114181200	114181400	E81
chr6	114181400	114181600	E79
chr6	114181600	114181800	E80
chr6	114181800	114182000	E46
chr6	114182000	114182200	E14
chr6	114182200	114182400	E16
chr6	114182400	114182600	E15
chr6	114182600	114183200	E59
chr6	114183200	114183800	E16
chr6	114183800	114184000	E15
chr6	114184000	114184400	E16
chr6	114184400	114184600	E17
chr6	114184600	114185200	E38
chr6	114185200	114185400	E36
chr6	114185400	114185600	E38
chr6	114185600	114185800	E36
chr6	114185800	114186400	E38
chr6	114186400	114186600	E6
chr6	114186600	114186800	E90
chr6	114186800	114187000	E36
chr6	114187000	114187800	E2
chr6	114187800	114188000	E36
chr6	114188000	114189800	E2
chr6	114189800	114190000	E36
chr6	114190000	114191200	E2
chr6	114191200	114191400	E36
chr6	114191400	114191600	E38
chr6	114191600	114192000	E17
chr6	114192000	114192200	E38
chr6	114192200	114192400	E40
chr6	114192400	114192600	E42
chr6	114192600	114192800	E40
chr6	114192800	114193000	E38
chr6	114193000	114193200	E43
chr6	114193200	114193400	E42
chr6	114193400	114193800	E16
chr6	114193800	114194000	E38
chr6	114194000	114194200	E41
chr6	114194200	114194400	E44
chr6	114194400	114195000	E42
chr6	114195000	114195200	E40
chr6	114195200	114195400	E42
chr6	114195400	114195600	E41
chr6	114195600	114196400	E40
chr6	114196400	114196600	E39
chr6	114196600	114199800	E3
chr6	114199800	114200000	E39
chr6	114200000	114200400	E40
chr6	114200400	114200600	E41
chr6	114200600	114200800	E42
chr6	114200800	114201000	E40
chr6	114201000	114201200	E39
chr6	114201200	114201800	E3
chr6	114201800	114202200	E39
chr6	114202200	114209600	E3
chr6	114209600	114209800	E72
chr6	114209800	114210000	E65
chr6	114210000	114210200	E64
chr6	114210200	114210600	E65
chr6	114210600	114210800	E86
chr6	114210800	114211000	E38
chr6	114211000	114211200	E86
chr6	114211200	114211400	E65
chr6	114211400	114213200	E4
chr6	114213200	114215200	E3
chr6	114215200	114215600	E4
chr6	114215600	114216000	E39
chr6	114216000	114216600	E65
chr6	114216600	114226400	E3
chr6	114226400	114226600	E73
chr6	114226600	114230400	E3
chr6	114230400	114230800	E39
chr6	114230800	114238800	E3
chr6	114238800	114239200	E39
chr6	114239200	114248200	E3
chr6	114248200	114248600	E73
chr6	114248600	114257000	E3
chr6	114257000	114257200	E39
chr6	114257200	114257600	E17
chr6	114257600	114258200	E38
chr6	114258200	114258400	E89
chr6	114258400	114259600	E2
chr6	114259600	114259800	E36
chr6	114259800	114260200	E78
chr6	114260200	114260400	E37
chr6	114260400	114260600	E86
chr6	114260600	114261200	E38
chr6	114261200	114261400	E90
chr6	114261400	114261800	E38
chr6	114261800	114262000	E86
chr6	114262000	114262200	E36
chr6	114262200	114264200	E2
chr6	114264200	114264400	E36
chr6	114264400	114265400	E2
chr6	114265400	114265600	E36
chr6	114265600	114266400	E2
chr6	114266400	114266600	E36
chr6	114266600	114267000	E38
chr6	114267000	114267400	E36
chr6	114267400	114270600	E2
chr6	114270600	114270800	E36
chr6	114270800	114271000	E38
chr6	114271000	114271200	E72
chr6	114271200	114272200	E4
chr6	114272200	114272400	E86
chr6	114272400	114274200	E2
chr6	114274200	114274600	E36
chr6	114274600	114278800	E2
chr6	114278800	114279000	E78
chr6	114279000	114279200	E77
chr6	114279200	114281400	E4
chr6	114281400	114281600	E90
chr6	114281600	114281800	E86
chr6	114281800	114285000	E2
chr6	114285000	114285200	E36
chr6	114285200	114289800	E2
chr6	114289800	114290000	E36
chr6	114290000	114290600	E38
chr6	114290600	114291000	E40
chr6	114291000	114291200	E43
chr6	114291200	114291600	E45
chr6	114291600	114292000	E81
chr6	114292000	114292600	E12
chr6	114292600	114292800	E81
chr6	114292800	114293000	E13
chr6	114293000	114293200	E15
chr6	114293200	114293400	E16
chr6	114293400	114293800	E38
chr6	114293800	114294000	E1
chr6	114294000	114294800	E2
chr6	114294800	114295000	E36
chr6	114295000	114296200	E2
chr6	114296200	114296400	E78
chr6	114296400	114301000	E2
chr6	114301000	114301200	E34
chr6	114301200	114301400	E35
chr6	114301400	114302200	E2
chr6	114302200	114302400	E36
chr6	114302400	114306600	E2
chr6	114306600	114310000	E3
chr6	114310000	114311000	E4
chr6	114311000	114311200	E5
chr6	114311200	114311600	E3
chr6	114311600	114314200	E2
chr6	114314200	114314600	E36
chr6	114314600	114315000	E38
chr6	114315000	114315200	E1
chr6	114315200	114315400	E86
chr6	114315400	114315600	E29
chr6	114315600	114315800	E18
chr6	114315800	114316600	E22
chr6	114316600	114318000	E23
chr6	114318000	114318200	E22
chr6	114318200	114318400	E21
chr6	114318400	114318800	E22
chr6	114318800	114319000	E21
chr6	114319000	114319200	E22
chr6	114319200	114320000	E23
chr6	114320000	114320200	E22
chr6	114320200	114320400	E21
chr6	114320400	114321200	E23
chr6	114321200	114322000	E22
chr6	114322000	114322200	E21
chr6	114322200	114322400	E26
chr6	114322400	114322600	E20
chr6	114322600	114322800	E26
chr6	114322800	114323000	E18
chr6	114323000	114323200	E26
chr6	114323200	114323400	E32
chr6	114323400	114323600	E33
chr6	114323600	114323800	E27
chr6	114323800	114324400	E28
chr6	114324400	114324600	E18
chr6	114324600	114325600	E35
chr6	114325600	114325800	E18
chr6	114325800	114327000	E35
chr6	114327000	114327200	E34
chr6	114327200	114327400	E35
chr6	114327400	114328000	E34
chr6	114328000	114328200	E28
chr6	114328200	114328600	E27
chr6	114328600	114329000	E28
chr6	114329000	114329200	E27
chr6	114329200	114329600	E18
chr6	114329600	114329800	E28
chr6	114329800	114330000	E35
chr6	114330000	114330600	E18
chr6	114330600	114331200	E35
chr6	114331200	114331400	E34
chr6	114331400	114332000	E35
chr6	114332000	114332600	E34
chr6	114332600	114332800	E35
chr6	114332800	114333000	E34
chr6	114333000	114333800	E35
chr6	114333800	114334000	E37
chr6	114334000	114334200	E29
chr6	114334200	114334400	E30
chr6	114334400	114334600	E29
chr6	114334600	114334800	E17
chr6	114334800	114335000	E29
chr6	114335000	114335400	E34
chr6	114335400	114335600	E33
chr6	114335600	114335800	E34
chr6	114335800	114336000	E33
chr6	114336000	114336200	E34
chr6	114336200	114337800	E35
chr6	114337800	114338000	E34
chr6	114338000	114339200	E35
chr6	114339200	114339600	E34
chr6	114339600	114341000	E35
chr6	114341000	114341200	E33
chr6	114341200	114341400	E37
chr6	114341400	114341600	E29
chr6	114341600	114341800	E9
chr6	114341800	114342000	E37
chr6	114342000	114342200	E35
chr6	114342200	114342800	E38
chr6	114342800	114343000	E36
chr6	114343000	114343400	E35
chr6	114343400	114343600	E89
chr6	114343600	114343800	E18
chr6	114343800	114347400	E35
chr6	114347400	114348200	E34
chr6	114348200	114351200	E35
chr6	114351200	114351400	E34
chr6	114351400	114351600	E33
chr6	114351600	114351800	E35
chr6	114351800	114352000	E29
chr6	114352000	114352200	E30
chr6	114352200	114352400	E26
chr6	114352400	114352600	E27
chr6	114352600	114352800	E26
chr6	114352800	114353000	E19
chr6	114353000	114353200	E28
chr6	114353200	114353600	E34
chr6	114353600	114353800	E35
chr6	114353800	114354200	E34
chr6	114354200	114354600	E35
chr6	114354600	114355000	E18
chr6	114355000	114355200	E35
chr6	114355200	114355400	E28
chr6	114355400	114355800	E18
chr6	114355800	114356600	E35
chr6	114356600	114356800	E36
chr6	114356800	114358200	E2
chr6	114358200	114358400	E36
chr6	114358400	114358800	E2
chr6	114358800	114359200	E18
chr6	114359200	114359600	E35
chr6	114359600	114360600	E2
chr6	114360600	114360800	E35
chr6	114360800	114361000	E5
chr6	114361000	114363800	E35
chr6	114363800	114364000	E37
chr6	114364000	114364200	E38
chr6	114364200	114364600	E36
chr6	114364600	114365000	E2
chr6	114365000	114365200	E36
chr6	114365200	114365600	E38
chr6	114365600	114365800	E89
chr6	114365800	114366200	E36
chr6	114366200	114366600	E2
chr6	114366600	114366800	E72
chr6	114366800	114370600	E2
chr6	114370600	114370800	E34
chr6	114370800	114371800	E35
chr6	114371800	114372000	E34
chr6	114372000	114372200	E35
chr6	114372200	114372600	E2
chr6	114372600	114372800	E78
chr6	114372800	114373000	E72
chr6	114373000	114373200	E1
chr6	114373200	114373400	E7
chr6	114373400	114373600	E38
chr6	114373600	114373800	E72
chr6	114373800	114374600	E35
chr6	114374600	114374800	E28
chr6	114374800	114375000	E18
chr6	114375000	114375200	E33
chr6	114375200	114375600	E28
chr6	114375600	114375800	E27
chr6	114375800	114376000	E28
chr6	114376000	114376200	E26
chr6	114376200	114376400	E20
chr6	114376400	114376600	E25
chr6	114376600	114377000	E22
chr6	114377000	114377400	E25
chr6	114377400	114377600	E20
chr6	114377600	114377800	E18
chr6	114377800	114378200	E28
chr6	114378200	114378400	E34
chr6	114378400	114379400	E33
chr6	114379400	114379600	E18
chr6	114379600	114380000	E28
chr6	114380000	114380200	E27
chr6	114380200	114380600	E28
chr6	114380600	114380800	E27
chr6	114380800	114381000	E29
chr6	114381000	114381200	E18
chr6	114381200	114381400	E27
chr6	114381400	114381600	E28
chr6	114381600	114381800	E27
chr6	114381800	114382200	E26
chr6	114382200	114382800	E28
chr6	114382800	114383200	E27
chr6	114383200	114384000	E26
chr6	114384000	114384200	E32
chr6	114384200	114384400	E34
chr6	114384400	114384800	E35
chr6	114384800	114385000	E28
chr6	114385000	114385200	E18
chr6	114385200	114385800	E35
chr6	114385800	114386600	E34
chr6	114386600	114387000	E35
chr6	114387000	114387600	E34
chr6	114387600	114388000	E35
chr6	114388000	114388200	E34
chr6	114388200	114388400	E33
chr6	114388400	114388600	E28
chr6	114388600	114388800	E34
chr6	114388800	114389200	E28
chr6	114389200	114389400	E18
chr6	114389400	114389800	E27
chr6	114389800	114390000	E19
chr6	114390000	114390400	E26
chr6	114390400	114390600	E27
chr6	114390600	114391800	E35
chr6	114391800	114392000	E34
chr6	114392000	114392200	E35
chr6	114392200	114392400	E34
chr6	114392400	114393200	E35
chr6	114393200	114393400	E18
chr6	114393400	114395600	E2
chr6	114395600	114396400	E35
chr6	114396400	114396800	E34
chr6	114396800	114397000	E35
chr6	114397000	114397200	E34
chr6	114397200	114397800	E28
chr6	114397800	114398400	E27
chr6	114398400	114398600	E19
chr6	114398600	114399400	E18
chr6	114399400	114399600	E36
chr6	114399600	114399800	E2
chr6	114399800	114400000	E1
chr6	114400000	114400600	E2
chr6	114400600	114400800	E36
chr6	114400800	114402000	E2
chr6	114402000	114402200	E35
chr6	114402200	114402400	E34
chr6	114402400	114403200	E35
chr6	114403200	114403400	E34
chr6	114403400	114404000	E35
chr6	114404000	114404200	E89
chr6	114404200	114405000	E35
chr6	114405000	114405200	E34
chr6	114405200	114405400	E35
chr6	114405400	114406000	E34
chr6	114406000	114406200	E35
chr6	114406200	114406400	E18
chr6	114406400	114406600	E35
chr6	114406600	114406800	E34
chr6	114406800	114407400	E35
chr6	114407400	114407600	E34
chr6	114407600	114407800	E33
chr6	114407800	114408000	E28
chr6	114408000	114408200	E18
chr6	114408200	114408400	E27
chr6	114408400	114408600	E28
chr6	114408600	114409000	E27
chr6	114409000	114409200	E26
chr6	114409200	114409400	E19
chr6	114409400	114409600	E20
chr6	114409600	114409800	E28
chr6	114409800	114410000	E18
chr6	114410000	114410800	E28
chr6	114410800	114411000	E27
chr6	114411000	114411200	E26
chr6	114411200	114411400	E25
chr6	114411400	114411600	E26
chr6	114411600	114412000	E22
chr6	114412000	114412200	E25
chr6	114412200	114412600	E22
chr6	114412600	114413000	E24
chr6	114413000	114413600	E25
chr6	114413600	114413800	E27
chr6	114413800	114414000	E28
chr6	114414000	114414800	E33
chr6	114414800	114415000	E27
chr6	114415000	114416000	E28
chr6	114416000	114416200	E34
chr6	114416200	114416800	E33
chr6	114416800	114417400	E27
chr6	114417400	114417600	E19
chr6	114417600	114417800	E20
chr6	114417800	114418000	E19
chr6	114418000	114418400	E18
chr6	114418400	114418600	E35
chr6	114418600	114419200	E18
chr6	114419200	114419400	E19
chr6	114419400	114419600	E18
chr6	114419600	114419800	E35
chr6	114419800	114420400	E18
chr6	114420400	114421000	E34
chr6	114421000	114421600	E35
chr6	114421600	114422400	E28
chr6	114422400	114423000	E18
chr6	114423000	114423600	E35
chr6	114423600	114423800	E28
chr6	114423800	114424000	E18
chr6	114424000	114424200	E35
chr6	114424200	114424400	E28
chr6	114424400	114424800	E18
chr6	114424800	114425200	E35
chr6	114425200	114425600	E28
chr6	114425600	114425800	E26
chr6	114425800	114426000	E27
chr6	114426000	114426600	E28
chr6	114426600	114427000	E18
chr6	114427000	114427400	E28
chr6	114427400	114428400	E19
chr6	114428400	114428600	E21
chr6	114428600	114428800	E25
chr6	114428800	114429000	E20
chr6	114429000	114429400	E26
chr6	114429400	114429600	E22
chr6	114429600	114429800	E21
chr6	114429800	114430000	E20
chr6	114430000	114430200	E27
chr6	114430200	114430600	E28
chr6	114430600	114431000	E33
chr6	114431000	114431200	E34
chr6	114431200	114431400	E35
chr6	114431400	114431600	E34
chr6	114431600	114432400	E35
chr6	114432400	114432600	E34
chr6	114432600	114432800	E33
chr6	114432800	114433400	E35
chr6	114433400	114435800	E2
chr6	114435800	114436600	E35
chr6	114436600	114436800	E34
chr6	114436800	114437000	E35
chr6	114437000	114437400	E2
chr6	114437400	114437600	E36
chr6	114437600	114438000	E2
chr6	114438000	114438200	E78
chr6	114438200	114440000	E2
chr6	114440000	114440600	E87
chr6	114440600	114440800	E88
chr6	114440800	114441400	E2
chr6	114441400	114441800	E36
chr6	114441800	114446800	E2
chr6	114446800	114447000	E36
chr6	114447000	114452200	E2
chr6	114452200	114452400	E36
chr6	114452400	114453600	E2
chr6	114453600	114453800	E34
chr6	114453800	114454200	E35
chr6	114454200	114454600	E34
chr6	114454600	114455200	E35
chr6	114455200	114456000	E2
chr6	114456000	114456200	E72
chr6	114456200	114456400	E5
chr6	114456400	114456600	E89
chr6	114456600	114456800	E72
chr6	114456800	114457400	E2
chr6	114457400	114457600	E36
chr6	114457600	114458000	E2
chr6	114458000	114458200	E36
chr6	114458200	114460800	E2
chr6	114460800	114461000	E36
chr6	114461000	114461400	E2
chr6	114461400	114461600	E65
chr6	114461600	114461800	E37
chr6	114461800	114462200	E38
chr6	114462200	114462400	E55
chr6	114462400	114462800	E38
chr6	114462800	114463000	E37
chr6	114463000	114463200	E17
chr6	114463200	114463400	E29
chr6	114463400	114463600	E37
chr6	114463600	114463800	E17
chr6	114463800	114464000	E38
chr6	114464000	114464400	E6
chr6	114464400	114464600	E38
chr6	114464600	114464800	E78
chr6	114464800	114465000	E35
chr6	114465000	114465200	E34
chr6	114465200	114465400	E89
chr6	114465400	114465800	E2
chr6	114465800	114466200	E35
chr6	114466200	114466800	E34
chr6	114466800	114467800	E35
chr6	114467800	114468400	E2
chr6	114468400	114468600	E36
chr6	114468600	114470400	E2
chr6	114470400	114470600	E89
chr6	114470600	114471000	E35
chr6	114471000	114471200	E18
chr6	114471200	114471400	E28
chr6	114471400	114472000	E27
chr6	114472000	114472200	E20
chr6	114472200	114472800	E26
chr6	114472800	114473000	E19
chr6	114473000	114473400	E28
chr6	114473400	114473600	E18
chr6	114473600	114473800	E34
chr6	114473800	114474000	E33
chr6	114474000	114474200	E34
chr6	114474200	114475800	E35
chr6	114475800	114476000	E34
chr6	114476000	114477200	E2
chr6	114477200	114477400	E34
chr6	114477400	114478200	E35
chr6	114478200	114479000	E2
chr6	114479000	114479200	E89
chr6	114479200	114479600	E35
chr6	114479600	114480200	E34
chr6	114480200	114481800	E35
chr6	114481800	114482000	E18
chr6	114482000	114482200	E35
chr6	114482200	114483800	E2
chr6	114483800	114484000	E34
chr6	114484000	114484200	E35
chr6	114484200	114484400	E34
chr6	114484400	114486200	E35
chr6	114486200	114486600	E34
chr6	114486600	114486800	E35
chr6	114486800	114487400	E2
chr6	114487400	114488200	E35
chr6	114488200	114488400	E33
chr6	114488400	114488600	E34
chr6	114488600	114488800	E28
chr6	114488800	114489000	E26
chr6	114489000	114489200	E27
chr6	114489200	114489400	E28
chr6	114489400	114489600	E33
chr6	114489600	114489800	E27
chr6	114489800	114490400	E18
chr6	114490400	114490600	E35
chr6	114490600	114490800	E18
chr6	114490800	114492400	E35
chr6	114492400	114493600	E2
chr6	114493600	114494000	E34
chr6	114494000	114494200	E35
chr6	114494200	114494400	E2
chr6	114494400	114494600	E78
chr6	114494600	114495200	E2
chr6	114495200	114495400	E89
chr6	114495400	114495800	E2
chr6	114495800	114496000	E36
chr6	114496000	114496600	E2
chr6	114496600	114497000	E35
chr6	114497000	114497200	E18
chr6	114497200	114499000	E35
chr6	114499000	114499200	E18
chr6	114499200	114501000	E35
chr6	114501000	114501200	E34
chr6	114501200	114501600	E35
chr6	114501600	114501800	E34
chr6	114501800	114502000	E35
chr6	114502000	114502200	E34
chr6	114502200	114502800	E35
chr6	114502800	114503000	E34
chr6	114503000	114503800	E87
chr6	114503800	114505400	E2
chr6	114505400	114505600	E36
chr6	114505600	114512600	E2
chr6	114512600	114512800	E72
chr6	114512800	114515400	E4
chr6	114515400	114515600	E5
chr6	114515600	114516000	E34
chr6	114516000	114516400	E5
chr6	114516400	114517400	E2
chr6	114517400	114517600	E86
chr6	114517600	114517800	E2
chr6	114517800	114518000	E36
chr6	114518000	114524400	E2
chr6	114524400	114524600	E72
chr6	114524600	114532200	E2
chr6	114532200	114532400	E36
chr6	114532400	114535000	E2
chr6	114535000	114535400	E36
chr6	114535400	114536600	E2
chr6	114536600	114536800	E34
chr6	114536800	114537600	E35
chr6	114537600	114538000	E18
chr6	114538000	114538200	E28
chr6	114538200	114538400	E27
chr6	114538400	114539000	E34
chr6	114539000	114541200	E2
chr6	114541200	114541400	E89
chr6	114541400	114544400	E2
chr6	114544400	114545600	E35
chr6	114545600	114545800	E18
chr6	114545800	114546000	E35
chr6	114546000	114548800	E2
chr6	114548800	114549000	E36
chr6	114549000	114559200	E2
chr6	114559200	114559400	E89
chr6	114559400	114559600	E78
chr6	114559600	114559800	E2
chr6	114559800	114560000	E86
chr6	114560000	114561600	E2
chr6	114561600	114561800	E36
chr6	114561800	114562200	E78
chr6	114562200	114566200	E2
chr6	114566200	114566400	E36
chr6	114566400	114566600	E2
chr6	114566600	114566800	E72
chr6	114566800	114569800	E2
chr6	114569800	114570000	E36
chr6	114570000	114572600	E2
chr6	114572600	114572800	E5
chr6	114572800	114573400	E4
chr6	114573400	114575000	E2
chr6	114575000	114575200	E39
chr6	114575200	114581600	E2
chr6	114581600	114581800	E18
chr6	114581800	114582000	E28
chr6	114582000	114582400	E27
chr6	114582400	114582600	E28
chr6	114582600	114583000	E35
chr6	114583000	114586800	E2
chr6	114586800	114587000	E78
chr6	114587000	114588600	E2
chr6	114588600	114588800	E36
chr6	114588800	114589000	E2
chr6	114589000	114589200	E36
chr6	114589200	114591800	E2
chr6	114591800	114592000	E36
chr6	114592000	114593000	E2
chr6	114593000	114593200	E36
chr6	114593200	114598000	E2
chr6	114598000	114598200	E36
chr6	114598200	114599200	E2
chr6	114599200	114599400	E72
chr6	114599400	114599600	E38
chr6	114599600	114599800	E17
chr6	114599800	114600200	E37
chr6	114600200	114600400	E17
chr6	114600400	114600600	E16
chr6	114600600	114601000	E37
chr6	114601000	114601600	E34
chr6	114601600	114602000	E35
chr6	114602000	114602400	E34
chr6	114602400	114602600	E28
chr6	114602600	114602800	E27
chr6	114602800	114603200	E20
chr6	114603200	114603400	E19
chr6	114603400	114603600	E26
chr6	114603600	114604000	E21
chr6	114604000	114604200	E19
chr6	114604200	114604800	E18
chr6	114604800	114605200	E19
chr6	114605200	114605600	E18
chr6	114605600	114605800	E28
chr6	114605800	114606400	E18
chr6	114606400	114606600	E34
chr6	114606600	114606800	E35
chr6	114606800	114607000	E34
chr6	114607000	114607400	E18
chr6	114607400	114608000	E19
chr6	114608000	114608200	E20
chr6	114608200	114608400	E19
chr6	114608400	114608600	E22
chr6	114608600	114608800	E21
chr6	114608800	114609200	E22
chr6	114609200	114609400	E21
chr6	114609400	114609600	E20
chr6	114609600	114610000	E22
chr6	114610000	114610200	E25
chr6	114610200	114610800	E20
chr6	114610800	114611000	E21
chr6	114611000	114611200	E19
chr6	114611200	114611800	E21
chr6	114611800	114612000	E20
chr6	114612000	114612200	E25
chr6	114612200	114612400	E24
chr6	114612400	114612600	E25
chr6	114612600	114612800	E24
chr6	114612800	114613200	E22
chr6	114613200	114613400	E21
chr6	114613400	114613800	E22
chr6	114613800	114614000	E26
chr6	114614000	114614200	E28
chr6	114614200	114614400	E26
chr6	114614400	114614600	E27
chr6	114614600	114615000	E29
chr6	114615000	114615200	E37
chr6	114615200	114615400	E29
chr6	114615400	114615600	E28
chr6	114615600	114615800	E34
chr6	114615800	114616400	E35
chr6	114616400	114616600	E89
chr6	114616600	114617600	E34
chr6	114617600	114617800	E35
chr6	114617800	114618200	E34
chr6	114618200	114618400	E35
chr6	114618400	114618800	E34
chr6	114618800	114619000	E33
chr6	114619000	114619200	E18
chr6	114619200	114619400	E35
chr6	114619400	114621400	E2
chr6	114621400	114621800	E77
chr6	114621800	114622600	E2
chr6	114622600	114622800	E36
chr6	114622800	114623000	E72
chr6	114623000	114623600	E2
chr6	114623600	114624600	E35
chr6	114624600	114625200	E18
chr6	114625200	114625600	E28
chr6	114625600	114626400	E18
chr6	114626400	114626800	E35
chr6	114626800	114628600	E2
chr6	114628600	114628800	E36
chr6	114628800	114629600	E2
chr6	114629600	114630000	E35
chr6	114630000	114630200	E89
chr6	114630200	114632000	E35
chr6	114632000	114632200	E18
chr6	114632200	114632400	E36
chr6	114632400	114634200	E2
chr6	114634200	114635000	E35
chr6	114635000	114635400	E34
chr6	114635400	114635600	E28
chr6	114635600	114635800	E18
chr6	114635800	114636200	E28
chr6	114636200	114636600	E19
chr6	114636600	114636800	E18
chr6	114636800	114637000	E19
chr6	114637000	114637200	E26
chr6	114637200	114637400	E25
chr6	114637400	114637600	E26
chr6	114637600	114637800	E20
chr6	114637800	114638000	E19
chr6	114638000	114638400	E18
chr6	114638400	114639800	E35
chr6	114639800	114640000	E34
chr6	114640000	114641000	E35
chr6	114641000	114641800	E2
chr6	114641800	114642200	E35
chr6	114642200	114643000	E34
chr6	114643000	114644000	E35
chr6	114644000	114644400	E34
chr6	114644400	114645800	E35
chr6	114645800	114646000	E34
chr6	114646000	114647000	E2
chr6	114647000	114647600	E36
chr6	114647600	114649000	E35
chr6	114649000	114649200	E34
chr6	114649200	114649600	E35
chr6	114649600	114650000	E28
chr6	114650000	114650400	E35
chr6	114650400	114650800	E34
chr6	114650800	114651200	E35
chr6	114651200	114653800	E2
chr6	114653800	114654000	E35
chr6	114654000	114654200	E34
chr6	114654200	114654600	E6
chr6	114654600	114654800	E35
chr6	114654800	114655000	E38
chr6	114655000	114655200	E37
chr6	114655200	114655400	E31
chr6	114655400	114655600	E32
chr6	114655600	114655800	E27
chr6	114655800	114656200	E28
chr6	114656200	114656400	E33
chr6	114656400	114656800	E35
chr6	114656800	114657000	E33
chr6	114657000	114657200	E34
chr6	114657200	114657400	E35
chr6	114657400	114657600	E34
chr6	114657600	114658200	E35
chr6	114658200	114659000	E34
chr6	114659000	114659800	E35
chr6	114659800	114660400	E18
chr6	114660400	114660600	E28
chr6	114660600	114660800	E18
chr6	114660800	114661200	E27
chr6	114661200	114661400	E26
chr6	114661400	114661600	E27
chr6	114661600	114661800	E26
chr6	114661800	114662000	E18
chr6	114662000	114662200	E28
chr6	114662200	114662400	E27
chr6	114662400	114663200	E24
chr6	114663200	114663400	E31
chr6	114663400	114663600	E80
chr6	114663600	114663800	E79
chr6	114663800	114664200	E81
chr6	114664200	114664600	E11
chr6	114664600	114664800	E12
chr6	114664800	114665000	E24
chr6	114665000	114665200	E25
chr6	114665200	114665400	E21
chr6	114665400	114665800	E88
chr6	114665800	114666200	E87
chr6	114666200	114666400	E88
chr6	114666400	114666600	E87
chr6	114666600	114667000	E2
chr6	114667000	114667200	E1
chr6	114667200	114667800	E4
chr6	114667800	114668000	E39
chr6	114668000	114696400	E3
chr6	114696400	114696600	E73
chr6	114696600	114703000	E3
chr6	114703000	114703400	E65
chr6	114703400	114703600	E64
chr6	114703600	114704400	E65
chr6	114704400	114704600	E39
chr6	114704600	114720600	E3
chr6	114720600	114721000	E39
chr6	114721000	114723000	E3
chr6	114723000	114723400	E73
chr6	114723400	114726000	E3
chr6	114726000	114726400	E2
chr6	114726400	114726600	E3
chr6	114726600	114726800	E2
chr6	114726800	114732400	E3
chr6	114732400	114732600	E73
chr6	114732600	114752400	E3
chr6	114752400	114752600	E65
chr6	114752600	114752800	E64
chr6	114752800	114753000	E65
chr6	114753000	114759800	E3
chr6	114759800	114760000	E73
chr6	114760000	114764200	E3
chr6	114764200	114764600	E88
chr6	114764600	114765400	E2
chr6	114765400	114765600	E39
chr6	114765600	114773800	E3
chr6	114773800	114774000	E73
chr6	114774000	114827600	E3
chr6	114827600	114827800	E73
chr6	114827800	114845200	E3
chr6	114845200	114845600	E39
chr6	114845600	114850800	E3
chr6	114850800	114851000	E39
chr6	114851000	114923400	E3
chr6	114923400	114923600	E73
chr6	114923600	114931800	E3
chr6	114931800	114932000	E73
chr6	114932000	114935400	E3
chr6	114935400	114935600	E2
chr6	114935600	114935800	E36
chr6	114935800	114936400	E35
chr6	114936400	114936600	E36
chr6	114936600	114936800	E89
chr6	114936800	114937000	E35
chr6	114937000	114938800	E2
chr6	114938800	114939000	E39
chr6	114939000	114947400	E3
chr6	114947400	114947600	E73
chr6	114947600	114954600	E3
chr6	114954600	114954800	E73
chr6	114954800	114970200	E3
chr6	114970200	114970400	E73
chr6	114970400	114997600	E3
chr6	114997600	114997800	E39
chr6	114997800	115024000	E3
chr6	115024000	115024200	E39
chr6	115024200	115027800	E3
chr6	115027800	115028000	E65
chr6	115028000	115028200	E57
chr6	115028200	115028600	E59
chr6	115028600	115028800	E58
chr6	115028800	115029000	E57
chr6	115029000	115029200	E65
chr6	115029200	115039400	E3
chr6	115039400	115039600	E39
chr6	115039600	115060600	E3
chr6	115060600	115060800	E39
chr6	115060800	115061600	E2
chr6	115061600	115062000	E36
chr6	115062000	115069200	E2
chr6	115069200	115069600	E87
chr6	115069600	115073200	E2
chr6	115073200	115073400	E36
chr6	115073400	115076400	E2
chr6	115076400	115077200	E87
chr6	115077200	115083000	E3
chr6	115083000	115083400	E18
chr6	115083400	115083600	E27
chr6	115083600	115083800	E88
chr6	115083800	115084200	E87
chr6	115084200	115096800	E3
chr6	115096800	115097000	E39
chr6	115097000	115116400	E3
chr6	115116400	115116800	E73
chr6	115116800	115186000	E3
chr6	115186000	115186200	E39
chr6	115186200	115196600	E3
chr6	115196600	115197200	E39
chr6	115197200	115227200	E3
chr6	115227200	115227400	E39
chr6	115227400	115231400	E3
chr6	115231400	115231600	E39
chr6	115231600	115254000	E3
chr6	115254000	115254200	E39
chr6	115254200	115261800	E3
chr6	115261800	115262000	E73
chr6	115262000	115305400	E3
chr6	115305400	115305800	E65
chr6	115305800	115306000	E70
chr6	115306000	115306200	E67
chr6	115306200	115307000	E65
chr6	115307000	115322800	E3
chr6	115322800	115323000	E39
chr6	115323000	115403000	E3
chr6	115403000	115403200	E73
chr6	115403200	115446200	E3
chr6	115446200	115446400	E73
chr6	115446400	115478000	E3
chr6	115478000	115478200	E73
chr6	115478200	115492600	E3
chr6	115492600	115492800	E39
chr6	115492800	115538200	E3
chr6	115538200	115538400	E73
chr6	115538400	115601800	E3
chr6	115601800	115602000	E39
chr6	115602000	115607400	E3
chr6	115607400	115608200	E65
chr6	115608200	115608400	E64
chr6	115608400	115608800	E65
chr6	115608800	115609000	E64
chr6	115609000	115610200	E65
chr6	115610200	115610400	E39
chr6	115610400	115630200	E3
chr6	115630200	115630400	E39
chr6	115630400	115661000	E3
chr6	115661000	115661200	E39
chr6	115661200	115668600	E3
chr6	115668600	115668800	E39
chr6	115668800	115678400	E3
chr6	115678400	115678600	E73
chr6	115678600	115681800	E3
chr6	115681800	115682000	E73
chr6	115682000	115757800	E3
chr6	115757800	115758000	E73
chr6	115758000	115836000	E3
chr6	115836000	115836200	E39
chr6	115836200	115849200	E3
chr6	115849200	115849400	E73
chr6	115849400	115870800	E3
chr6	115870800	115871000	E39
chr6	115871000	115871800	E2
chr6	115871800	115872000	E72
chr6	115872000	115872200	E74
chr6	115872200	115872400	E35
chr6	115872400	115872600	E19
chr6	115872600	115873000	E26
chr6	115873000	115873200	E28
chr6	115873200	115873400	E18
chr6	115873400	115873600	E35
chr6	115873600	115873800	E2
chr6	115873800	115874000	E36
chr6	115874000	115874600	E2
chr6	115874600	115874800	E89
chr6	115874800	115892400	E3
chr6	115892400	115892600	E39
chr6	115892600	115919600	E3
chr6	115919600	115920000	E39
chr6	115920000	115960000	E3
chr6	115960000	115960200	E39
chr6	115960200	115962400	E3
chr6	115962400	115962600	E18
chr6	115962600	115962800	E19
chr6	115962800	115963200	E18
chr6	115963200	115963400	E28
chr6	115963400	115963600	E34
chr6	115963600	115963800	E35
chr6	115963800	116009200	E3
chr6	116009200	116009400	E73
chr6	116009400	116011000	E3
chr6	116011000	116011400	E39
chr6	116011400	116012400	E3
chr6	116012400	116012600	E39
chr6	116012600	116019400	E3
chr6	116019400	116019600	E65
chr6	116019600	116019800	E57
chr6	116019800	116020000	E54
chr6	116020000	116020200	E57
chr6	116020200	116020400	E65
chr6	116020400	116020600	E64
chr6	116020600	116021000	E65
chr6	116021000	116021200	E57
chr6	116021200	116021600	E56
chr6	116021600	116022000	E64
chr6	116022000	116022600	E65
chr6	116022600	116032200	E4
chr6	116032200	116032400	E69
chr6	116032400	116032600	E68
chr6	116032600	116032800	E69
chr6	116032800	116033000	E68
chr6	116033000	116033200	E51
chr6	116033200	116033600	E55
chr6	116033600	116033800	E38
chr6	116033800	116034200	E37
chr6	116034200	116034600	E17
chr6	116034600	116035600	E65
chr6	116035600	116044600	E3
chr6	116044600	116044800	E39
chr6	116044800	116077400	E3
chr6	116077400	116077600	E39
chr6	116077600	116089000	E3
chr6	116089000	116089400	E39
chr6	116089400	116115400	E3
chr6	116115400	116115600	E73
chr6	116115600	116116600	E3
chr6	116116600	116116800	E73
chr6	116116800	116131200	E3
chr6	116131200	116131400	E73
chr6	116131400	116166800	E3
chr6	116166800	116167200	E39
chr6	116167200	116168000	E3
chr6	116168000	116168200	E39
chr6	116168200	116211200	E3
chr6	116211200	116211400	E73
chr6	116211400	116222000	E3
chr6	116222000	116222400	E2
chr6	116222400	116222600	E89
chr6	116222600	116223000	E35
chr6	116223000	116223200	E28
chr6	116223200	116223400	E27
chr6	116223400	116223600	E28
chr6	116223600	116223800	E17
chr6	116223800	116224000	E29
chr6	116224000	116224200	E37
chr6	116224200	116224600	E36
chr6	116224600	116226400	E2
chr6	116226400	116226600	E35
chr6	116226600	116226800	E87
chr6	116226800	116227000	E88
chr6	116227000	116242400	E3
chr6	116242400	116243800	E65
chr6	116243800	116244000	E64
chr6	116244000	116244800	E65
chr6	116244800	116245400	E64
chr6	116245400	116245800	E65
chr6	116245800	116255600	E3
chr6	116255600	116255800	E39
chr6	116255800	116257400	E4
chr6	116257400	116257600	E72
chr6	116257600	116265400	E3
chr6	116265400	116265800	E39
chr6	116265800	116268600	E3
chr6	116268600	116268800	E73
chr6	116268800	116288200	E3
chr6	116288200	116289400	E2
chr6	116289400	116289800	E35
chr6	116289800	116290200	E18
chr6	116290200	116290400	E28
chr6	116290400	116290600	E27
chr6	116290600	116291000	E24
chr6	116291000	116291200	E26
chr6	116291200	116291400	E27
chr6	116291400	116291600	E19
chr6	116291600	116291800	E28
chr6	116291800	116292000	E33
chr6	116292000	116292200	E34
chr6	116292200	116292400	E35
chr6	116292400	116292600	E34
chr6	116292600	116292800	E28
chr6	116292800	116293000	E26
chr6	116293000	116293600	E25
chr6	116293600	116293800	E26
chr6	116293800	116294200	E20
chr6	116294200	116294600	E25
chr6	116294600	116294800	E27
chr6	116294800	116295000	E26
chr6	116295000	116295200	E28
chr6	116295200	116295800	E19
chr6	116295800	116296200	E27
chr6	116296200	116296400	E19
chr6	116296400	116296600	E20
chr6	116296600	116296800	E22
chr6	116296800	116297400	E23
chr6	116297400	116297800	E22
chr6	116297800	116298200	E23
chr6	116298200	116298400	E22
chr6	116298400	116298600	E23
chr6	116298600	116299000	E22
chr6	116299000	116299400	E20
chr6	116299400	116300000	E27
chr6	116300000	116300400	E28
chr6	116300400	116300800	E35
chr6	116300800	116301200	E34
chr6	116301200	116301600	E35
chr6	116301600	116301800	E18
chr6	116301800	116302400	E35
chr6	116302400	116302600	E18
chr6	116302600	116303400	E35
chr6	116303400	116305200	E3
chr6	116305200	116305600	E65
chr6	116305600	116305800	E64
chr6	116305800	116306200	E65
chr6	116306200	116306600	E64
chr6	116306600	116307200	E65
chr6	116307200	116310000	E3
chr6	116310000	116310400	E39
chr6	116310400	116316800	E3
chr6	116316800	116317000	E39
chr6	116317000	116318000	E2
chr6	116318000	116318600	E35
chr6	116318600	116318800	E34
chr6	116318800	116319000	E28
chr6	116319000	116319200	E32
chr6	116319200	116319400	E33
chr6	116319400	116319600	E35
chr6	116319600	116319800	E28
chr6	116319800	116320000	E34
chr6	116320000	116321400	E35
chr6	116321400	116323400	E2
chr6	116323400	116323600	E72
chr6	116323600	116325000	E2
chr6	116325000	116326600	E35
chr6	116326600	116326800	E34
chr6	116326800	116328600	E35
chr6	116328600	116328800	E18
chr6	116328800	116329400	E19
chr6	116329400	116329600	E21
chr6	116329600	116329800	E22
chr6	116329800	116330400	E23
chr6	116330400	116330600	E22
chr6	116330600	116330800	E21
chr6	116330800	116331000	E20
chr6	116331000	116331200	E26
chr6	116331200	116331400	E25
chr6	116331400	116331600	E20
chr6	116331600	116331800	E25
chr6	116331800	116332000	E22
chr6	116332000	116332200	E21
chr6	116332200	116332400	E20
chr6	116332400	116332600	E21
chr6	116332600	116332800	E26
chr6	116332800	116333000	E27
chr6	116333000	116333200	E28
chr6	116333200	116333800	E27
chr6	116333800	116334000	E28
chr6	116334000	116334200	E18
chr6	116334200	116335800	E35
chr6	116335800	116336000	E18
chr6	116336000	116336200	E28
chr6	116336200	116336400	E27
chr6	116336400	116336800	E26
chr6	116336800	116337200	E25
chr6	116337200	116337400	E23
chr6	116337400	116337800	E22
chr6	116337800	116338800	E23
chr6	116338800	116339000	E22
chr6	116339000	116339400	E25
chr6	116339400	116339600	E22
chr6	116339600	116339800	E26
chr6	116339800	116340000	E19
chr6	116340000	116340200	E26
chr6	116340200	116340400	E32
chr6	116340400	116341000	E27
chr6	116341000	116341200	E18
chr6	116341200	116341400	E35
chr6	116341400	116342000	E2
chr6	116342000	116342200	E36
chr6	116342200	116343400	E2
chr6	116343400	116343600	E36
chr6	116343600	116343800	E38
chr6	116343800	116344000	E36
chr6	116344000	116349000	E2
chr6	116349000	116349200	E36
chr6	116349200	116351800	E2
chr6	116351800	116352200	E34
chr6	116352200	116353200	E35
chr6	116353200	116353400	E18
chr6	116353400	116353600	E35
chr6	116353600	116353800	E18
chr6	116353800	116354600	E35
chr6	116354600	116354800	E18
chr6	116354800	116355200	E34
chr6	116355200	116355400	E28
chr6	116355400	116356000	E19
chr6	116356000	116356200	E18
chr6	116356200	116356400	E35
chr6	116356400	116356600	E18
chr6	116356600	116357000	E19
chr6	116357000	116357200	E18
chr6	116357200	116357400	E28
chr6	116357400	116357800	E29
chr6	116357800	116358800	E18
chr6	116358800	116359000	E35
chr6	116359000	116359400	E34
chr6	116359400	116360600	E35
chr6	116360600	116362200	E2
chr6	116362200	116367400	E3
chr6	116367400	116367600	E39
chr6	116367600	116367800	E2
chr6	116367800	116368600	E4
chr6	116368600	116369000	E5
chr6	116369000	116369600	E4
chr6	116369600	116369800	E78
chr6	116369800	116376400	E2
chr6	116376400	116376600	E36
chr6	116376600	116381200	E2
chr6	116381200	116381600	E90
chr6	116381600	116381800	E35
chr6	116381800	116382000	E34
chr6	116382000	116382200	E37
chr6	116382200	116382400	E34
chr6	116382400	116382800	E35
chr6	116382800	116384400	E2
chr6	116384400	116384600	E36
chr6	116384600	116385400	E2
chr6	116385400	116385600	E78
chr6	116385600	116385800	E2
chr6	116385800	116386200	E87
chr6	116386200	116390800	E2
chr6	116390800	116391000	E36
chr6	116391000	116392000	E2
chr6	116392000	116392200	E36
chr6	116392200	116392600	E38
chr6	116392600	116392800	E37
chr6	116392800	116393000	E38
chr6	116393000	116393200	E86
chr6	116393200	116393800	E65
chr6	116393800	116394000	E63
chr6	116394000	116394200	E64
chr6	116394200	116394800	E65
chr6	116394800	116395000	E67
chr6	116395000	116395200	E54
chr6	116395200	116395400	E57
chr6	116395400	116395800	E68
chr6	116395800	116396000	E51
chr6	116396000	116396200	E52
chr6	116396200	116396400	E63
chr6	116396400	116396800	E64
chr6	116396800	116397000	E63
chr6	116397000	116397800	E65
chr6	116397800	116403800	E4
chr6	116403800	116405400	E2
chr6	116405400	116405600	E35
chr6	116405600	116405800	E28
chr6	116405800	116406000	E34
chr6	116406000	116408000	E2
chr6	116408000	116417200	E4
chr6	116417200	116417400	E1
chr6	116417400	116417600	E38
chr6	116417600	116417800	E35
chr6	116417800	116418000	E33
chr6	116418000	116418200	E26
chr6	116418200	116418800	E19
chr6	116418800	116419000	E18
chr6	116419000	116419200	E28
chr6	116419200	116419600	E34
chr6	116419600	116419800	E33
chr6	116419800	116420000	E34
chr6	116420000	116420200	E33
chr6	116420200	116420400	E27
chr6	116420400	116420800	E26
chr6	116420800	116421000	E27
chr6	116421000	116421400	E20
chr6	116421400	116421600	E31
chr6	116421600	116421800	E12
chr6	116421800	116422000	E11
chr6	116422000	116422200	E12
chr6	116422200	116422400	E11
chr6	116422400	116422600	E12
chr6	116422600	116422800	E11
chr6	116422800	116423000	E24
chr6	116423000	116423200	E26
chr6	116423200	116423400	E32
chr6	116423400	116423600	E33
chr6	116423600	116424000	E27
chr6	116424000	116424200	E26
chr6	116424200	116424600	E27
chr6	116424600	116424800	E32
chr6	116424800	116425000	E33
chr6	116425000	116425200	E18
chr6	116425200	116425800	E33
chr6	116425800	116426000	E34
chr6	116426000	116426200	E33
chr6	116426200	116426400	E34
chr6	116426400	116426600	E33
chr6	116426600	116426800	E28
chr6	116426800	116427000	E18
chr6	116427000	116427200	E28
chr6	116427200	116427400	E35
chr6	116427400	116427800	E18
chr6	116427800	116428000	E28
chr6	116428000	116428200	E33
chr6	116428200	116428400	E34
chr6	116428400	116428600	E18
chr6	116428600	116429000	E2
chr6	116429000	116429200	E36
chr6	116429200	116429600	E38
chr6	116429600	116430000	E17
chr6	116430000	116430800	E37
chr6	116430800	116431600	E35
chr6	116431600	116432600	E34
chr6	116432600	116432800	E35
chr6	116432800	116433000	E34
chr6	116433000	116433200	E28
chr6	116433200	116435000	E35
chr6	116435000	116435400	E34
chr6	116435400	116436600	E35
chr6	116436600	116436800	E34
chr6	116436800	116437000	E37
chr6	116437000	116437200	E17
chr6	116437200	116438200	E38
chr6	116438200	116438400	E37
chr6	116438400	116438600	E38
chr6	116438600	116438800	E17
chr6	116438800	116439400	E38
chr6	116439400	116439600	E37
chr6	116439600	116441600	E38
chr6	116441600	116441800	E6
chr6	116441800	116442000	E7
chr6	116442000	116442600	E8
chr6	116442600	116442800	E9
chr6	116442800	116443200	E62
chr6	116443200	116443400	E60
chr6	116443400	116443600	E58
chr6	116443600	116443800	E59
chr6	116443800	116444000	E58
chr6	116444000	116444600	E65
chr6	116444600	116445000	E64
chr6	116445000	116445600	E65
chr6	116445600	116446400	E2
chr6	116446400	116446600	E36
chr6	116446600	116447200	E2
chr6	116447200	116447400	E36
chr6	116447400	116449800	E2
chr6	116449800	116450000	E36
chr6	116450000	116450800	E2
chr6	116450800	116451000	E89
chr6	116451000	116451400	E2
chr6	116451400	116451600	E36
chr6	116451600	116453000	E2
chr6	116453000	116453200	E36
chr6	116453200	116453400	E2
chr6	116453400	116453600	E36
chr6	116453600	116454800	E2
chr6	116454800	116455000	E36
chr6	116455000	116455600	E2
chr6	116455600	116455800	E72
chr6	116455800	116456400	E36
chr6	116456400	116457200	E35
chr6	116457200	116457800	E27
chr6	116457800	116458000	E21
chr6	116458000	116458200	E22
chr6	116458200	116458600	E23
chr6	116458600	116458800	E25
chr6	116458800	116459000	E26
chr6	116459000	116459200	E33
chr6	116459200	116459600	E28
chr6	116459600	116459800	E18
chr6	116459800	116460000	E35
chr6	116460000	116460400	E18
chr6	116460400	116462800	E35
chr6	116462800	116463000	E18
chr6	116463000	116463400	E35
chr6	116463400	116465800	E2
chr6	116465800	116466000	E87
chr6	116466000	116466200	E34
chr6	116466200	116466400	E87
chr6	116466400	116467200	E2
chr6	116467200	116467400	E72
chr6	116467400	116474400	E2
chr6	116474400	116474600	E36
chr6	116474600	116476200	E2
chr6	116476200	116476400	E36
chr6	116476400	116478000	E2
chr6	116478000	116478200	E87
chr6	116478200	116478600	E18
chr6	116478600	116479200	E35
chr6	116479200	116479400	E18
chr6	116479400	116479600	E35
chr6	116479600	116479800	E28
chr6	116479800	116480000	E27
chr6	116480000	116481000	E35
chr6	116481000	116485600	E2
chr6	116485600	116485800	E36
chr6	116485800	116491800	E2
chr6	116491800	116492000	E36
chr6	116492000	116497600	E2
chr6	116497600	116498000	E39
chr6	116498000	116516200	E3
chr6	116516200	116516600	E65
chr6	116516600	116516800	E64
chr6	116516800	116517200	E72
chr6	116517200	116517600	E5
chr6	116517600	116517800	E4
chr6	116517800	116518000	E5
chr6	116518000	116518200	E4
chr6	116518200	116518400	E6
chr6	116518400	116519000	E4
chr6	116519000	116519200	E5
chr6	116519200	116519400	E78
chr6	116519400	116519600	E5
chr6	116519600	116521800	E4
chr6	116521800	116522200	E5
chr6	116522200	116527200	E2
chr6	116527200	116527400	E78
chr6	116527400	116528400	E2
chr6	116528400	116528600	E36
chr6	116528600	116528800	E2
chr6	116528800	116529000	E36
chr6	116529000	116529200	E38
chr6	116529200	116529400	E36
chr6	116529400	116529600	E38
chr6	116529600	116530000	E37
chr6	116530000	116530400	E17
chr6	116530400	116530600	E37
chr6	116530600	116530800	E38
chr6	116530800	116531000	E36
chr6	116531000	116532000	E2
chr6	116532000	116532200	E36
chr6	116532200	116532400	E37
chr6	116532400	116532800	E38
chr6	116532800	116533600	E2
chr6	116533600	116534000	E36
chr6	116534000	116534400	E2
chr6	116534400	116534600	E72
chr6	116534600	116535600	E2
chr6	116535600	116535800	E86
chr6	116535800	116536000	E36
chr6	116536000	116536800	E2
chr6	116536800	116537000	E36
chr6	116537000	116537200	E38
chr6	116537200	116537400	E17
chr6	116537400	116537600	E16
chr6	116537600	116538000	E17
chr6	116538000	116538200	E13
chr6	116538200	116538600	E14
chr6	116538600	116539200	E15
chr6	116539200	116539400	E16
chr6	116539400	116539600	E18
chr6	116539600	116539800	E28
chr6	116539800	116540000	E18
chr6	116540000	116540400	E35
chr6	116540400	116540600	E34
chr6	116540600	116541200	E35
chr6	116541200	116541400	E19
chr6	116541400	116541600	E27
chr6	116541600	116541800	E25
chr6	116541800	116542000	E20
chr6	116542000	116542200	E19
chr6	116542200	116542400	E18
chr6	116542400	116542600	E34
chr6	116542600	116542800	E18
chr6	116542800	116543200	E35
chr6	116543200	116543400	E18
chr6	116543400	116545000	E35
chr6	116545000	116545600	E2
chr6	116545600	116545800	E5
chr6	116545800	116546600	E35
chr6	116546600	116546800	E34
chr6	116546800	116547200	E5
chr6	116547200	116548200	E4
chr6	116548200	116548400	E40
chr6	116548400	116548600	E38
chr6	116548600	116548800	E65
chr6	116548800	116549000	E57
chr6	116549000	116549200	E58
chr6	116549200	116549400	E68
chr6	116549400	116549600	E63
chr6	116549600	116549800	E51
chr6	116549800	116550000	E59
chr6	116550000	116550200	E62
chr6	116550200	116550600	E13
chr6	116550600	116550800	E11
chr6	116550800	116551200	E12
chr6	116551200	116551400	E11
chr6	116551400	116552000	E50
chr6	116552000	116552200	E6
chr6	116552200	116552400	E38
chr6	116552400	116552600	E36
chr6	116552600	116554600	E2
chr6	116554600	116554800	E36
chr6	116554800	116555600	E2
chr6	116555600	116556600	E35
chr6	116556600	116557800	E2
chr6	116557800	116558000	E36
chr6	116558000	116558200	E2
chr6	116558200	116558600	E35
chr6	116558600	116558800	E34
chr6	116558800	116559000	E35
chr6	116559000	116559400	E89
chr6	116559400	116559600	E35
chr6	116559600	116560600	E2
chr6	116560600	116560800	E35
chr6	116560800	116561000	E89
chr6	116561000	116561600	E2
chr6	116561600	116561800	E89
chr6	116561800	116564000	E2
chr6	116564000	116564200	E36
chr6	116564200	116565400	E2
chr6	116565400	116565600	E36
chr6	116565600	116567000	E2
chr6	116567000	116567800	E4
chr6	116567800	116568600	E69
chr6	116568600	116568800	E49
chr6	116568800	116569000	E38
chr6	116569000	116569200	E17
chr6	116569200	116569400	E40
chr6	116569400	116569600	E37
chr6	116569600	116570000	E29
chr6	116570000	116571000	E17
chr6	116571000	116571200	E38
chr6	116571200	116571800	E17
chr6	116571800	116572000	E50
chr6	116572000	116572200	E9
chr6	116572200	116572800	E50
chr6	116572800	116573000	E49
chr6	116573000	116573200	E46
chr6	116573200	116573400	E49
chr6	116573400	116573800	E68
chr6	116573800	116574200	E49
chr6	116574200	116574400	E50
chr6	116574400	116574600	E11
chr6	116574600	116575600	E12
chr6	116575600	116575800	E11
chr6	116575800	116576000	E14
chr6	116576000	116576200	E49
chr6	116576200	116576400	E17
chr6	116576400	116576600	E49
chr6	116576600	116576800	E68
chr6	116576800	116577000	E69
chr6	116577000	116577200	E4
chr6	116577200	116577400	E72
chr6	116577400	116578400	E2
chr6	116578400	116578600	E36
chr6	116578600	116579000	E2
chr6	116579000	116579200	E78
chr6	116579200	116586600	E4
chr6	116586600	116587200	E5
chr6	116587200	116587400	E78
chr6	116587400	116589400	E4
chr6	116589400	116589600	E38
chr6	116589600	116590000	E17
chr6	116590000	116590200	E16
chr6	116590200	116590600	E17
chr6	116590600	116590800	E38
chr6	116590800	116591000	E69
chr6	116591000	116592400	E4
chr6	116592400	116592800	E5
chr6	116592800	116593400	E4
chr6	116593400	116596600	E69
chr6	116596600	116596800	E68
chr6	116596800	116597000	E49
chr6	116597000	116597400	E17
chr6	116597400	116597800	E16
chr6	116597800	116598400	E17
chr6	116598400	116598800	E49
chr6	116598800	116599200	E68
chr6	116599200	116599400	E49
chr6	116599400	116599600	E68
chr6	116599600	116599800	E51
chr6	116599800	116600000	E9
chr6	116600000	116600200	E11
chr6	116600200	116602000	E12
chr6	116602000	116602200	E11
chr6	116602200	116602400	E10
chr6	116602400	116602600	E14
chr6	116602600	116602800	E59
chr6	116602800	116603000	E61
chr6	116603000	116603400	E59
chr6	116603400	116603600	E58
chr6	116603600	116604000	E56
chr6	116604000	116604600	E67
chr6	116604600	116604800	E66
chr6	116604800	116605400	E65
chr6	116605400	116608600	E3
chr6	116608600	116609000	E17
chr6	116609000	116609200	E16
chr6	116609200	116609400	E18
chr6	116609400	116609600	E35
chr6	116609600	116610800	E2
chr6	116610800	116612000	E35
chr6	116612000	116612200	E33
chr6	116612200	116612400	E28
chr6	116612400	116612600	E35
chr6	116612600	116613200	E2
chr6	116613200	116613400	E87
chr6	116613400	116613800	E5
chr6	116613800	116615800	E4
chr6	116615800	116621800	E3
chr6	116621800	116622200	E39
chr6	116622200	116638800	E3
chr6	116638800	116639000	E39
chr6	116639000	116643600	E3
chr6	116643600	116643800	E39
chr6	116643800	116646200	E2
chr6	116646200	116646400	E36
chr6	116646400	116647400	E2
chr6	116647400	116647600	E87
chr6	116647600	116647800	E88
chr6	116647800	116648000	E19
chr6	116648000	116648400	E35
chr6	116648400	116648600	E34
chr6	116648600	116648800	E35
chr6	116648800	116649000	E2
chr6	116649000	116649200	E36
chr6	116649200	116649600	E38
chr6	116649600	116650000	E36
chr6	116650000	116651800	E2
chr6	116651800	116655600	E3
chr6	116655600	116656000	E39
chr6	116656000	116670600	E3
chr6	116670600	116671000	E90
chr6	116671000	116671600	E38
chr6	116671600	116672000	E36
chr6	116672000	116673400	E2
chr6	116673400	116673800	E36
chr6	116673800	116674000	E2
chr6	116674000	116674200	E74
chr6	116674200	116684800	E3
chr6	116684800	116685000	E40
chr6	116685000	116685200	E38
chr6	116685200	116685600	E16
chr6	116685600	116686000	E37
chr6	116686000	116686200	E6
chr6	116686200	116686800	E4
chr6	116686800	116687200	E66
chr6	116687200	116687600	E65
chr6	116687600	116687800	E57
chr6	116687800	116688000	E58
chr6	116688000	116688200	E59
chr6	116688200	116688800	E61
chr6	116688800	116689000	E59
chr6	116689000	116689600	E49
chr6	116689600	116690800	E69
chr6	116690800	116691200	E49
chr6	116691200	116691400	E9
chr6	116691400	116691600	E10
chr6	116691600	116691800	E11
chr6	116691800	116692000	E81
chr6	116692000	116692200	E79
chr6	116692200	116692600	E81
chr6	116692600	116692800	E11
chr6	116692800	116693000	E10
chr6	116693000	116693200	E15
chr6	116693200	116700600	E2
chr6	116700600	116701000	E36
chr6	116701000	116702600	E2
chr6	116702600	116702800	E36
chr6	116702800	116703400	E2
chr6	116703400	116706000	E4
chr6	116706000	116706200	E86
chr6	116706200	116706400	E38
chr6	116706400	116706600	E48
chr6	116706600	116706800	E38
chr6	116706800	116707000	E17
chr6	116707000	116707200	E38
chr6	116707200	116707400	E86
chr6	116707400	116707600	E38
chr6	116707600	116707800	E49
chr6	116707800	116708200	E48
chr6	116708200	116708400	E47
chr6	116708400	116708600	E17
chr6	116708600	116709000	E38
chr6	116709000	116709400	E78
chr6	116709400	116709800	E77
chr6	116709800	116710000	E2
chr6	116710000	116710200	E36
chr6	116710200	116711200	E2
chr6	116711200	116711400	E78
chr6	116711400	116712200	E38
chr6	116712200	116712400	E36
chr6	116712400	116712600	E38
chr6	116712600	116713000	E78
chr6	116713000	116713200	E38
chr6	116713200	116713400	E48
chr6	116713400	116714200	E47
chr6	116714200	116714600	E48
chr6	116714600	116715000	E88
chr6	116715000	116715200	E29
chr6	116715200	116715600	E37
chr6	116715600	116716000	E17
chr6	116716000	116716400	E38
chr6	116716400	116716600	E90
chr6	116716600	116719600	E2
chr6	116719600	116720000	E36
chr6	116720000	116720400	E2
chr6	116720400	116720600	E72
chr6	116720600	116720800	E5
chr6	116720800	116723400	E4
chr6	116723400	116723600	E5
chr6	116723600	116724800	E4
chr6	116724800	116725400	E55
chr6	116725400	116725600	E17
chr6	116725600	116725800	E9
chr6	116725800	116726000	E15
chr6	116726000	116726200	E16
chr6	116726200	116726400	E15
chr6	116726400	116726800	E45
chr6	116726800	116727000	E44
chr6	116727000	116727200	E42
chr6	116727200	116727800	E40
chr6	116727800	116728000	E7
chr6	116728000	116728200	E58
chr6	116728200	116728400	E57
chr6	116728400	116729200	E65
chr6	116729200	116729400	E70
chr6	116729400	116729600	E65
chr6	116729600	116730400	E38
chr6	116730400	116730600	E40
chr6	116730600	116730800	E41
chr6	116730800	116731000	E42
chr6	116731000	116731200	E41
chr6	116731200	116731400	E42
chr6	116731400	116731800	E43
chr6	116731800	116732000	E40
chr6	116732000	116732200	E42
chr6	116732200	116732800	E41
chr6	116732800	116733400	E40
chr6	116733400	116733600	E41
chr6	116733600	116733800	E7
chr6	116733800	116734200	E5
chr6	116734200	116734800	E38
chr6	116734800	116735000	E1
chr6	116735000	116735600	E4
chr6	116735600	116748400	E3
chr6	116748400	116748600	E39
chr6	116748600	116766800	E3
chr6	116766800	116767000	E39
chr6	116767000	116768800	E65
chr6	116768800	116769000	E64
chr6	116769000	116769200	E89
chr6	116769200	116769400	E37
chr6	116769400	116769600	E38
chr6	116769600	116769800	E65
chr6	116769800	116771600	E2
chr6	116771600	116771800	E36
chr6	116771800	116772200	E38
chr6	116772200	116772800	E40
chr6	116772800	116773000	E41
chr6	116773000	116773400	E39
chr6	116773400	116774200	E2
chr6	116774200	116774400	E36
chr6	116774400	116777200	E2
chr6	116777200	116777400	E36
chr6	116777400	116778000	E2
chr6	116778000	116778200	E89
chr6	116778200	116778400	E38
chr6	116778400	116778600	E6
chr6	116778600	116778800	E1
chr6	116778800	116779000	E72
chr6	116779000	116782400	E4
chr6	116782400	116782600	E39
chr6	116782600	116782800	E41
chr6	116782800	116783000	E42
chr6	116783000	116783200	E44
chr6	116783200	116783400	E40
chr6	116783400	116783600	E38
chr6	116783600	116783800	E46
chr6	116783800	116784000	E47
chr6	116784000	116784400	E17
chr6	116784400	116786200	E38
chr6	116786200	116786400	E40
chr6	116786400	116786800	E38
chr6	116786800	116787000	E70
chr6	116787000	116796400	E4
chr6	116796400	116796600	E86
chr6	116796600	116796800	E17
chr6	116796800	116797000	E48
chr6	116797000	116797200	E47
chr6	116797200	116797400	E48
chr6	116797400	116797800	E38
chr6	116797800	116798000	E17
chr6	116798000	116798600	E65
chr6	116798600	116799800	E3
chr6	116799800	116800000	E39
chr6	116800000	116832400	E3
chr6	116832400	116832600	E18
chr6	116832600	116832800	E27
chr6	116832800	116833000	E26
chr6	116833000	116833200	E25
chr6	116833200	116833400	E43
chr6	116833400	116833600	E42
chr6	116833600	116833800	E40
chr6	116833800	116834200	E38
chr6	116834200	116834400	E39
chr6	116834400	116834800	E38
chr6	116834800	116835000	E65
chr6	116835000	116835800	E4
chr6	116835800	116836400	E65
chr6	116836400	116836600	E70
chr6	116836600	116836800	E65
chr6	116836800	116837000	E64
chr6	116837000	116837200	E54
chr6	116837200	116837400	E55
chr6	116837400	116837800	E65
chr6	116837800	116864000	E3
chr6	116864000	116864400	E39
chr6	116864400	116882200	E3
chr6	116882200	116882400	E39
chr6	116882400	116882600	E17
chr6	116882600	116882800	E16
chr6	116882800	116883000	E38
chr6	116883000	116883200	E72
chr6	116883200	116885000	E4
chr6	116885000	116885400	E2
chr6	116885400	116885600	E17
chr6	116885600	116886000	E37
chr6	116886000	116886200	E9
chr6	116886200	116886400	E10
chr6	116886400	116886600	E9
chr6	116886600	116886800	E7
chr6	116886800	116887000	E6
chr6	116887000	116887200	E5
chr6	116887200	116888000	E4
chr6	116888000	116888200	E5
chr6	116888200	116889400	E4
chr6	116889400	116889600	E78
chr6	116889600	116890200	E38
chr6	116890200	116891400	E4
chr6	116891400	116891600	E38
chr6	116891600	116891800	E16
chr6	116891800	116892000	E14
chr6	116892000	116892400	E12
chr6	116892400	116892600	E13
chr6	116892600	116892800	E11
chr6	116892800	116893000	E12
chr6	116893000	116893200	E14
chr6	116893200	116893400	E49
chr6	116893400	116893600	E48
chr6	116893600	116895200	E38
chr6	116895200	116895400	E89
chr6	116895400	116896600	E2
chr6	116896600	116904200	E3
chr6	116904200	116904400	E73
chr6	116904400	116907800	E3
chr6	116907800	116908000	E39
chr6	116908000	116928600	E3
chr6	116928600	116928800	E39
chr6	116928800	116929600	E3
chr6	116929600	116929800	E85
chr6	116929800	116931600	E4
chr6	116931600	116931800	E5
chr6	116931800	116932800	E4
chr6	116932800	116936600	E3
chr6	116936600	116937000	E65
chr6	116937000	116937200	E63
chr6	116937200	116937400	E52
chr6	116937400	116937600	E51
chr6	116937600	116937800	E68
chr6	116937800	116938200	E69
chr6	116938200	116949600	E4
chr6	116949600	116958600	E2
chr6	116958600	116960400	E3
chr6	116960400	116960600	E72
chr6	116960600	116966800	E3
chr6	116966800	116967000	E2
chr6	116967000	116967200	E36
chr6	116967200	116970400	E2
chr6	116970400	116970800	E86
chr6	116970800	116977200	E2
chr6	116977200	116977400	E36
chr6	116977400	116978200	E2
chr6	116978200	116978400	E36
chr6	116978400	116984000	E2
chr6	116984000	116984200	E36
chr6	116984200	116988200	E2
chr6	116988200	116988400	E36
chr6	116988400	116988600	E38
chr6	116988600	116989200	E17
chr6	116989200	116989400	E48
chr6	116989400	116989600	E46
chr6	116989600	116990000	E12
chr6	116990000	116990200	E50
chr6	116990200	116990400	E17
chr6	116990400	116991000	E65
chr6	116991000	116991400	E3
chr6	116991400	116991600	E65
chr6	116991600	117000200	E3
chr6	117000200	117000800	E4
chr6	117000800	117001400	E69
chr6	117001400	117001600	E50
chr6	117001600	117001800	E14
chr6	117001800	117002000	E11
chr6	117002000	117002200	E12
chr6	117002200	117002400	E81
chr6	117002400	117002800	E12
chr6	117002800	117003200	E11
chr6	117003200	117003400	E14
chr6	117003400	117003800	E13
chr6	117003800	117004000	E16
chr6	117004000	117004200	E15
chr6	117004200	117004600	E17
chr6	117004600	117004800	E38
chr6	117004800	117005000	E36
chr6	117005000	117007200	E2
chr6	117007200	117007400	E74
chr6	117007400	117007600	E90
chr6	117007600	117007800	E6
chr6	117007800	117008200	E38
chr6	117008200	117008400	E37
chr6	117008400	117008600	E36
chr6	117008600	117008800	E38
chr6	117008800	117009400	E37
chr6	117009400	117009600	E29
chr6	117009600	117010000	E38
chr6	117010000	117010200	E36
chr6	117010200	117017000	E2
chr6	117017000	117017800	E87
chr6	117017800	117018800	E2
chr6	117018800	117019000	E36
chr6	117019000	117023400	E2
chr6	117023400	117023800	E36
chr6	117023800	117024000	E37
chr6	117024000	117025000	E2
chr6	117025000	117025400	E36
chr6	117025400	117026800	E2
chr6	117026800	117027000	E36
chr6	117027000	117028600	E2
chr6	117028600	117028800	E36
chr6	117028800	117029400	E2
chr6	117029400	117029600	E36
chr6	117029600	117032200	E2
chr6	117032200	117032400	E36
chr6	117032400	117033000	E38
chr6	117033000	117033200	E90
chr6	117033200	117034000	E4
chr6	117034000	117035600	E65
chr6	117035600	117036000	E67
chr6	117036000	117036200	E54
chr6	117036200	117036400	E67
chr6	117036400	117036600	E66
chr6	117036600	117036800	E65
chr6	117036800	117037000	E66
chr6	117037000	117038200	E65
chr6	117038200	117038400	E64
chr6	117038400	117038600	E63
chr6	117038600	117038800	E65
chr6	117038800	117039000	E72
chr6	117039000	117039200	E5
chr6	117039200	117039400	E72
chr6	117039400	117040600	E4
chr6	117040600	117041000	E66
chr6	117041000	117042000	E65
chr6	117042000	117044000	E4
chr6	117044000	117044400	E66
chr6	117044400	117046600	E4
chr6	117046600	117046800	E78
chr6	117046800	117049600	E4
chr6	117049600	117051400	E65
chr6	117051400	117051600	E64
chr6	117051600	117052600	E65
chr6	117052600	117054600	E2
chr6	117054600	117054800	E36
chr6	117054800	117055000	E2
chr6	117055000	117055200	E36
chr6	117055200	117055600	E2
chr6	117055600	117055800	E36
chr6	117055800	117056200	E2
chr6	117056200	117056400	E36
chr6	117056400	117056800	E38
chr6	117056800	117059800	E4
chr6	117059800	117062200	E3
chr6	117062200	117062400	E4
chr6	117062400	117063800	E3
chr6	117063800	117066000	E4
chr6	117066000	117066800	E66
chr6	117066800	117067200	E65
chr6	117067200	117067600	E57
chr6	117067600	117067800	E53
chr6	117067800	117068200	E64
chr6	117068200	117068400	E65
chr6	117068400	117068800	E64
chr6	117068800	117069000	E67
chr6	117069000	117069200	E66
chr6	117069200	117069600	E65
chr6	117069600	117070000	E64
chr6	117070000	117070400	E65
chr6	117070400	117070800	E64
chr6	117070800	117071000	E65
chr6	117071000	117071200	E67
chr6	117071200	117071400	E64
chr6	117071400	117072600	E65
chr6	117072600	117072800	E64
chr6	117072800	117074200	E65
chr6	117074200	117074800	E64
chr6	117074800	117075400	E65
chr6	117075400	117075600	E64
chr6	117075600	117076400	E65
chr6	117076400	117077200	E66
chr6	117077200	117079000	E65
chr6	117079000	117079600	E64
chr6	117079600	117081200	E65
chr6	117081200	117081400	E64
chr6	117081400	117083000	E65
chr6	117083000	117083400	E64
chr6	117083400	117085200	E65
chr6	117085200	117085400	E64
chr6	117085400	117085800	E65
chr6	117085800	117086600	E52
chr6	117086600	117086800	E79
chr6	117086800	117087000	E80
chr6	117087000	117087200	E57
chr6	117087200	117087400	E58
chr6	117087400	117087800	E64
chr6	117087800	117088800	E65
chr6	117088800	117091600	E3
chr6	117091600	117091800	E39
chr6	117091800	117101000	E3
chr6	117101000	117101200	E39
chr6	117101200	117124800	E3
chr6	117124800	117125200	E65
chr6	117125200	117125600	E64
chr6	117125600	117125800	E63
chr6	117125800	117126400	E65
chr6	117126400	117126600	E39
chr6	117126600	117130600	E3
chr6	117130600	117131200	E39
chr6	117131200	117131400	E3
chr6	117131400	117131600	E39
chr6	117131600	117148800	E3
chr6	117148800	117149000	E39
chr6	117149000	117157600	E3
chr6	117157600	117157800	E73
chr6	117157800	117202400	E3
chr6	117202400	117202600	E39
chr6	117202600	117205000	E3
chr6	117205000	117205400	E78
chr6	117205400	117215000	E3
chr6	117215000	117215200	E39
chr6	117215200	117248200	E3
chr6	117248200	117248600	E73
chr6	117248600	117254600	E3
chr6	117254600	117254800	E73
chr6	117254800	117271200	E3
chr6	117271200	117271400	E39
chr6	117271400	117305800	E3
chr6	117305800	117357200	E71
chr6	117357200	117357400	E73
chr6	117357400	117363800	E3
chr6	117363800	117364000	E73
chr6	117364000	117415400	E3
chr6	117415400	117415600	E39
chr6	117415600	117443400	E3
chr6	117443400	117443600	E73
chr6	117443600	117453800	E3
chr6	117453800	117454800	E65
chr6	117454800	117455000	E57
chr6	117455000	117455400	E58
chr6	117455400	117455600	E59
chr6	117455600	117456000	E58
chr6	117456000	117456200	E57
chr6	117456200	117457600	E65
chr6	117457600	117459400	E3
chr6	117459400	117460000	E65
chr6	117460000	117460200	E64
chr6	117460200	117460400	E63
chr6	117460400	117461200	E65
chr6	117461200	117461400	E64
chr6	117461400	117461800	E65
chr6	117461800	117516000	E3
chr6	117516000	117516400	E87
chr6	117516400	117517200	E2
chr6	117517200	117517600	E4
chr6	117517600	117519800	E3
chr6	117519800	117520000	E4
chr6	117520000	117521000	E65
chr6	117521000	117521200	E63
chr6	117521200	117521400	E65
chr6	117521400	117521600	E64
chr6	117521600	117522200	E65
chr6	117522200	117528000	E3
chr6	117528000	117528200	E39
chr6	117528200	117536400	E3
chr6	117536400	117536600	E39
chr6	117536600	117539400	E3
chr6	117539400	117539600	E39
chr6	117539600	117575800	E3
chr6	117575800	117576000	E39
chr6	117576000	117585800	E3
chr6	117585800	117586000	E39
chr6	117586000	117636400	E3
chr6	117636400	117636600	E39
chr6	117636600	117643000	E3
chr6	117643000	117643200	E39
chr6	117643200	117645200	E3
chr6	117645200	117645400	E73
chr6	117645400	117686200	E3
chr6	117686200	117686400	E73
chr6	117686400	117702000	E3
chr6	117702000	117702200	E73
chr6	117702200	117718400	E3
chr6	117718400	117718800	E65
chr6	117718800	117719000	E64
chr6	117719000	117719600	E65
chr6	117719600	117719800	E58
chr6	117719800	117720000	E56
chr6	117720000	117720200	E58
chr6	117720200	117720600	E57
chr6	117720600	117720800	E54
chr6	117720800	117721000	E57
chr6	117721000	117721400	E66
chr6	117721400	117721600	E57
chr6	117721600	117723400	E65
chr6	117723400	117723800	E64
chr6	117723800	117724000	E70
chr6	117724000	117725000	E65
chr6	117725000	117725600	E67
chr6	117725600	117726000	E57
chr6	117726000	117726200	E56
chr6	117726200	117726400	E63
chr6	117726400	117726800	E59
chr6	117726800	117727000	E57
chr6	117727000	117727200	E53
chr6	117727200	117727400	E63
chr6	117727400	117727600	E59
chr6	117727600	117727800	E57
chr6	117727800	117728000	E65
chr6	117728000	117728200	E57
chr6	117728200	117728400	E55
chr6	117728400	117728600	E54
chr6	117728600	117728800	E67
chr6	117728800	117729000	E65
chr6	117729000	117729200	E66
chr6	117729200	117729400	E65
chr6	117729400	117733200	E3
chr6	117733200	117733400	E5
chr6	117733400	117733800	E2
chr6	117733800	117734600	E4
chr6	117734600	117734800	E72
chr6	117734800	117738600	E4
chr6	117738600	117738800	E65
chr6	117738800	117739000	E64
chr6	117739000	117740200	E65
chr6	117740200	117740600	E64
chr6	117740600	117741200	E65
chr6	117741200	117743400	E4
chr6	117743400	117744000	E65
chr6	117744000	117744200	E57
chr6	117744200	117744400	E59
chr6	117744400	117744600	E56
chr6	117744600	117744800	E58
chr6	117744800	117745000	E56
chr6	117745000	117746000	E57
chr6	117746000	117746200	E58
chr6	117746200	117746400	E59
chr6	117746400	117747000	E56
chr6	117747000	117747200	E60
chr6	117747200	117747400	E56
chr6	117747400	117747600	E57
chr6	117747600	117748000	E54
chr6	117748000	117748400	E57
chr6	117748400	117748600	E56
chr6	117748600	117749200	E57
chr6	117749200	117750600	E66
chr6	117750600	117752400	E65
chr6	117752400	117753000	E57
chr6	117753000	117753400	E55
chr6	117753400	117754400	E65
chr6	117754400	117764600	E3
chr6	117764600	117765200	E65
chr6	117765200	117765400	E55
chr6	117765400	117765800	E65
chr6	117765800	117766000	E78
chr6	117766000	117766400	E53
chr6	117766400	117767000	E55
chr6	117767000	117767200	E65
chr6	117767200	117767400	E64
chr6	117767400	117768400	E65
chr6	117768400	117768600	E63
chr6	117768600	117768800	E53
chr6	117768800	117769000	E56
chr6	117769000	117769400	E53
chr6	117769400	117769600	E55
chr6	117769600	117769800	E57
chr6	117769800	117770600	E65
chr6	117770600	117770800	E57
chr6	117770800	117771200	E58
chr6	117771200	117771400	E17
chr6	117771400	117771600	E38
chr6	117771600	117772000	E65
chr6	117772000	117772200	E89
chr6	117772200	117773200	E2
chr6	117773200	117775000	E3
chr6	117775000	117775200	E73
chr6	117775200	117783400	E3
chr6	117783400	117783600	E39
chr6	117783600	117783800	E3
chr6	117783800	117784800	E65
chr6	117784800	117785200	E57
chr6	117785200	117785600	E61
chr6	117785600	117785800	E58
chr6	117785800	117786000	E59
chr6	117786000	117786200	E62
chr6	117786200	117786600	E61
chr6	117786600	117786800	E63
chr6	117786800	117787200	E53
chr6	117787200	117787400	E67
chr6	117787400	117788000	E66
chr6	117788000	117788800	E65
chr6	117788800	117799400	E3
chr6	117799400	117799600	E2
chr6	117799600	117800200	E87
chr6	117800200	117801400	E2
chr6	117801400	117802400	E35
chr6	117802400	117802600	E33
chr6	117802600	117803000	E34
chr6	117803000	117803200	E33
chr6	117803200	117803400	E79
chr6	117803400	117803600	E31
chr6	117803600	117803800	E80
chr6	117803800	117804200	E79
chr6	117804200	117804400	E9
chr6	117804400	117804600	E10
chr6	117804600	117804800	E9
chr6	117804800	117805000	E49
chr6	117805000	117805200	E17
chr6	117805200	117807600	E4
chr6	117807600	117813800	E3
chr6	117813800	117816000	E4
chr6	117816000	117816200	E5
chr6	117816200	117817800	E4
chr6	117817800	117818000	E5
chr6	117818000	117818400	E4
chr6	117818400	117818800	E2
chr6	117818800	117819400	E38
chr6	117819400	117819600	E37
chr6	117819600	117819800	E38
chr6	117819800	117820000	E40
chr6	117820000	117820400	E39
chr6	117820400	117823200	E3
chr6	117823200	117823400	E72
chr6	117823400	117824600	E3
chr6	117824600	117825400	E2
chr6	117825400	117825600	E89
chr6	117825600	117832600	E2
chr6	117832600	117832800	E36
chr6	117832800	117833000	E38
chr6	117833000	117833600	E17
chr6	117833600	117833800	E38
chr6	117833800	117834200	E4
chr6	117834200	117834600	E5
chr6	117834600	117834800	E72
chr6	117834800	117848000	E3
chr6	117848000	117848200	E65
chr6	117848200	117848400	E55
chr6	117848400	117848800	E58
chr6	117848800	117849200	E57
chr6	117849200	117849400	E56
chr6	117849400	117849600	E58
chr6	117849600	117849800	E57
chr6	117849800	117850000	E65
chr6	117850000	117852200	E4
chr6	117852200	117852400	E87
chr6	117852400	117853000	E2
chr6	117853000	117854400	E87
chr6	117854400	117855800	E2
chr6	117855800	117859600	E3
chr6	117859600	117859800	E73
chr6	117859800	117867400	E3
chr6	117867400	117867600	E90
chr6	117867600	117868600	E38
chr6	117868600	117868800	E37
chr6	117868800	117869400	E8
chr6	117869400	117869600	E9
chr6	117869600	117869800	E8
chr6	117869800	117870000	E17
chr6	117870000	117870200	E86
chr6	117870200	117870400	E90
chr6	117870400	117871000	E4
chr6	117871000	117871200	E78
chr6	117871200	117873600	E4
chr6	117873600	117874000	E5
chr6	117874000	117874400	E4
chr6	117874400	117874600	E38
chr6	117874600	117875000	E2
chr6	117875000	117875200	E36
chr6	117875200	117877000	E2
chr6	117877000	117877600	E36
chr6	117877600	117879000	E2
chr6	117879000	117879200	E36
chr6	117879200	117880600	E2
chr6	117880600	117880800	E37
chr6	117880800	117881400	E2
chr6	117881400	117881600	E36
chr6	117881600	117881800	E2
chr6	117881800	117882000	E36
chr6	117882000	117883200	E2
chr6	117883200	117883400	E36
chr6	117883400	117884600	E2
chr6	117884600	117884800	E36
chr6	117884800	117886800	E2
chr6	117886800	117887000	E36
chr6	117887000	117888000	E2
chr6	117888000	117888600	E36
chr6	117888600	117893400	E2
chr6	117893400	117893600	E36
chr6	117893600	117896000	E2
chr6	117896000	117896200	E72
chr6	117896200	117898200	E2
chr6	117898200	117898400	E36
chr6	117898400	117900800	E2
chr6	117900800	117901000	E36
chr6	117901000	117901200	E38
chr6	117901200	117901400	E36
chr6	117901400	117903000	E2
chr6	117903000	117903200	E73
chr6	117903200	117903400	E2
chr6	117903400	117904400	E3
chr6	117904400	117905000	E2
chr6	117905000	117905200	E39
chr6	117905200	117908200	E3
chr6	117908200	117908400	E85
chr6	117908400	117914000	E4
chr6	117914000	117914400	E39
chr6	117914400	117916200	E4
chr6	117916200	117916400	E39
chr6	117916400	117920400	E4
chr6	117920400	117921000	E69
chr6	117921000	117922000	E4
chr6	117922000	117922200	E90
chr6	117922200	117922800	E38
chr6	117922800	117923000	E17
chr6	117923000	117923200	E50
chr6	117923200	117923400	E10
chr6	117923400	117923800	E11
chr6	117923800	117924200	E12
chr6	117924200	117924400	E11
chr6	117924400	117924600	E50
chr6	117924600	117924800	E69
chr6	117924800	117926400	E4
chr6	117926400	117926600	E72
chr6	117926600	117926800	E1
chr6	117926800	117928400	E4
chr6	117928400	117928800	E39
chr6	117928800	117938400	E3
chr6	117938400	117939200	E85
chr6	117939200	117981400	E3
chr6	117981400	117981600	E73
chr6	117981600	117989600	E3
chr6	117989600	117989800	E18
chr6	117989800	117990000	E19
chr6	117990000	117990200	E18
chr6	117990200	117990400	E28
chr6	117990400	117990600	E35
chr6	117990600	117991800	E2
chr6	117991800	117992000	E72
chr6	117992000	117995800	E4
chr6	117995800	117996000	E69
chr6	117996000	117996200	E50
chr6	117996200	117996400	E11
chr6	117996400	117996600	E13
chr6	117996600	117997000	E81
chr6	117997000	117997200	E79
chr6	117997200	117997400	E50
chr6	117997400	117997600	E49
chr6	117997600	117997800	E38
chr6	117997800	117998000	E40
chr6	117998000	117998400	E38
chr6	117998400	117998600	E36
chr6	117998600	118000000	E2
chr6	118000000	118002400	E3
chr6	118002400	118002600	E39
chr6	118002600	118012200	E3
chr6	118012200	118012400	E39
chr6	118012400	118014600	E3
chr6	118014600	118015400	E39
chr6	118015400	118021200	E3
chr6	118021200	118021400	E73
chr6	118021400	118023000	E3
chr6	118023000	118023400	E39
chr6	118023400	118026000	E3
chr6	118026000	118027400	E2
chr6	118027400	118027600	E36
chr6	118027600	118027800	E2
chr6	118027800	118028000	E89
chr6	118028000	118028400	E40
chr6	118028400	118030200	E2
chr6	118030200	118030400	E39
chr6	118030400	118048800	E3
chr6	118048800	118049000	E65
chr6	118049000	118049200	E64
chr6	118049200	118049400	E65
chr6	118049400	118049600	E57
chr6	118049600	118050000	E65
chr6	118050000	118050200	E57
chr6	118050200	118050400	E53
chr6	118050400	118050800	E63
chr6	118050800	118051000	E64
chr6	118051000	118051400	E65
chr6	118051400	118087400	E3
chr6	118087400	118087600	E73
chr6	118087600	118104200	E3
chr6	118104200	118104400	E35
chr6	118104400	118104600	E34
chr6	118104600	118105000	E35
chr6	118105000	118109000	E3
chr6	118109000	118109200	E39
chr6	118109200	118109400	E16
chr6	118109400	118117400	E3
chr6	118117400	118117600	E73
chr6	118117600	118151000	E3
chr6	118151000	118151400	E4
chr6	118151400	118155400	E3
chr6	118155400	118157800	E65
chr6	118157800	118158400	E57
chr6	118158400	118158600	E59
chr6	118158600	118158800	E64
chr6	118158800	118159200	E65
chr6	118159200	118192200	E3
chr6	118192200	118192400	E39
chr6	118192400	118221400	E3
chr6	118221400	118221600	E73
chr6	118221600	118222800	E3
chr6	118222800	118223000	E39
chr6	118223000	118225400	E65
chr6	118225400	118225600	E64
chr6	118225600	118225800	E65
chr6	118225800	118226000	E64
chr6	118226000	118226200	E63
chr6	118226200	118226400	E64
chr6	118226400	118226600	E63
chr6	118226600	118226800	E53
chr6	118226800	118227000	E51
chr6	118227000	118227200	E56
chr6	118227200	118227400	E58
chr6	118227400	118227600	E57
chr6	118227600	118228000	E60
chr6	118228000	118228200	E62
chr6	118228200	118228400	E79
chr6	118228400	118228600	E81
chr6	118228600	118228800	E79
chr6	118228800	118229000	E80
chr6	118229000	118229200	E79
chr6	118229200	118229400	E61
chr6	118229400	118229800	E62
chr6	118229800	118230000	E61
chr6	118230000	118230200	E60
chr6	118230200	118230400	E59
chr6	118230400	118230800	E57
chr6	118230800	118231000	E65
chr6	118231000	118231200	E69
chr6	118231200	118231800	E17
chr6	118231800	118232400	E69
chr6	118232400	118233400	E4
chr6	118233400	118236000	E65
chr6	118236000	118236200	E64
chr6	118236200	118236400	E65
chr6	118236400	118236600	E57
chr6	118236600	118236800	E58
chr6	118236800	118237000	E57
chr6	118237000	118237200	E54
chr6	118237200	118237600	E66
chr6	118237600	118238600	E67
chr6	118238600	118238800	E66
chr6	118238800	118239000	E57
chr6	118239000	118239200	E58
chr6	118239200	118239600	E63
chr6	118239600	118239800	E58
chr6	118239800	118240200	E57
chr6	118240200	118240400	E55
chr6	118240400	118240600	E59
chr6	118240600	118240800	E61
chr6	118240800	118241000	E60
chr6	118241000	118241600	E62
chr6	118241600	118241800	E60
chr6	118241800	118242000	E59
chr6	118242000	118242200	E57
chr6	118242200	118242400	E65
chr6	118242400	118242600	E64
chr6	118242600	118244200	E65
chr6	118244200	118244400	E64
chr6	118244400	118245800	E65
chr6	118245800	118246000	E58
chr6	118246000	118246400	E57
chr6	118246400	118246600	E51
chr6	118246600	118246800	E67
chr6	118246800	118248000	E66
chr6	118248000	118248600	E65
chr6	118248600	118248800	E63
chr6	118248800	118249000	E55
chr6	118249000	118249200	E83
chr6	118249200	118249400	E84
chr6	118249400	118250000	E85
chr6	118250000	118250800	E4
chr6	118250800	118251400	E85
chr6	118251400	118252400	E84
chr6	118252400	118252800	E85
chr6	118252800	118253200	E84
chr6	118253200	118254200	E85
chr6	118254200	118254400	E84
chr6	118254400	118254800	E83
chr6	118254800	118255200	E82
chr6	118255200	118255600	E83
chr6	118255600	118256000	E85
chr6	118256000	118256800	E4
chr6	118256800	118257400	E65
chr6	118257400	118257600	E64
chr6	118257600	118258200	E57
chr6	118258200	118258400	E65
chr6	118258400	118258600	E57
chr6	118258600	118259000	E65
chr6	118259000	118259200	E55
chr6	118259200	118259600	E66
chr6	118259600	118260000	E55
chr6	118260000	118260200	E57
chr6	118260200	118260600	E65
chr6	118260600	118260800	E64
chr6	118260800	118261200	E65
chr6	118261200	118263000	E3
chr6	118263000	118263200	E78
chr6	118263200	118266000	E3
chr6	118266000	118266200	E39
chr6	118266200	118268600	E4
chr6	118268600	118269600	E65
chr6	118269600	118269800	E6
chr6	118269800	118270000	E90
chr6	118270000	118271800	E4
chr6	118271800	118272000	E84
chr6	118272000	118272400	E85
chr6	118272400	118272600	E84
chr6	118272600	118272800	E85
chr6	118272800	118273000	E84
chr6	118273000	118273200	E83
chr6	118273200	118274400	E85
chr6	118274400	118277200	E4
chr6	118277200	118277400	E84
chr6	118277400	118278200	E83
chr6	118278200	118278600	E17
chr6	118278600	118279000	E38
chr6	118279000	118279200	E5
chr6	118279200	118281200	E4
chr6	118281200	118282600	E85
chr6	118282600	118282800	E84
chr6	118282800	118283000	E85
chr6	118283000	118283200	E4
chr6	118283200	118283600	E65
chr6	118283600	118283800	E66
chr6	118283800	118284200	E55
chr6	118284200	118285400	E4
chr6	118285400	118285600	E5
chr6	118285600	118285800	E72
chr6	118285800	118289400	E4
chr6	118289400	118290400	E3
chr6	118290400	118290600	E39
chr6	118290600	118294800	E3
chr6	118294800	118297000	E65
chr6	118297000	118297200	E58
chr6	118297200	118297400	E16
chr6	118297400	118297600	E58
chr6	118297600	118297800	E17
chr6	118297800	118298000	E57
chr6	118298000	118299000	E65
chr6	118299000	118300400	E4
chr6	118300400	118301800	E65
chr6	118301800	118302000	E64
chr6	118302000	118303400	E65
chr6	118303400	118303800	E64
chr6	118303800	118304200	E65
chr6	118304200	118305200	E4
chr6	118305200	118305800	E65
chr6	118305800	118306000	E57
chr6	118306000	118306400	E64
chr6	118306400	118306600	E65
chr6	118306600	118306800	E58
chr6	118306800	118307000	E59
chr6	118307000	118307200	E60
chr6	118307200	118307400	E82
chr6	118307400	118307600	E83
chr6	118307600	118308200	E82
chr6	118308200	118308400	E53
chr6	118308400	118308600	E58
chr6	118308600	118308800	E56
chr6	118308800	118309000	E57
chr6	118309000	118309200	E55
chr6	118309200	118309400	E8
chr6	118309400	118309800	E37
chr6	118309800	118310000	E16
chr6	118310000	118310400	E14
chr6	118310400	118310600	E31
chr6	118310600	118310800	E21
chr6	118310800	118311000	E19
chr6	118311000	118311200	E15
chr6	118311200	118311400	E17
chr6	118311400	118311600	E29
chr6	118311600	118311800	E59
chr6	118311800	118312000	E60
chr6	118312000	118312200	E59
chr6	118312200	118312400	E16
chr6	118312400	118313200	E17
chr6	118313200	118313600	E57
chr6	118313600	118313800	E59
chr6	118313800	118314000	E15
chr6	118314000	118314200	E30
chr6	118314200	118314400	E31
chr6	118314400	118314600	E15
chr6	118314600	118315000	E16
chr6	118315000	118315200	E57
chr6	118315200	118315600	E55
chr6	118315600	118316200	E57
chr6	118316200	118316400	E65
chr6	118316400	118316600	E64
chr6	118316600	118317600	E65
chr6	118317600	118320200	E4
chr6	118320200	118320400	E5
chr6	118320400	118320600	E72
chr6	118320600	118324000	E4
chr6	118324000	118324600	E85
chr6	118324600	118325200	E84
chr6	118325200	118325400	E38
chr6	118325400	118325800	E65
chr6	118325800	118326000	E64
chr6	118326000	118327000	E2
chr6	118327000	118327200	E36
chr6	118327200	118329200	E2
chr6	118329200	118329800	E89
chr6	118329800	118330200	E38
chr6	118330200	118330400	E90
chr6	118330400	118331000	E38
chr6	118331000	118331200	E57
chr6	118331200	118331400	E17
chr6	118331400	118331800	E57
chr6	118331800	118332000	E70
chr6	118332000	118332200	E64
chr6	118332200	118332400	E63
chr6	118332400	118332800	E67
chr6	118332800	118333000	E7
chr6	118333000	118333200	E6
chr6	118333200	118333400	E83
chr6	118333400	118333600	E82
chr6	118333600	118333800	E10
chr6	118333800	118334000	E15
chr6	118334000	118334400	E14
chr6	118334400	118334800	E15
chr6	118334800	118335000	E16
chr6	118335000	118335200	E17
chr6	118335200	118335400	E38
chr6	118335400	118335600	E37
chr6	118335600	118335800	E17
chr6	118335800	118337000	E65
chr6	118337000	118337400	E57
chr6	118337400	118338000	E58
chr6	118338000	118338200	E63
chr6	118338200	118338400	E59
chr6	118338400	118338600	E56
chr6	118338600	118338800	E84
chr6	118338800	118339400	E66
chr6	118339400	118340600	E65
chr6	118340600	118340800	E89
chr6	118340800	118341600	E2
chr6	118341600	118342000	E78
chr6	118342000	118342200	E1
chr6	118342200	118342800	E38
chr6	118342800	118343000	E6
chr6	118343000	118343200	E72
chr6	118343200	118344000	E65
chr6	118344000	118344200	E64
chr6	118344200	118344600	E65
chr6	118344600	118344800	E57
chr6	118344800	118345200	E56
chr6	118345200	118345800	E57
chr6	118345800	118346000	E65
chr6	118346000	118348400	E4
chr6	118348400	118348800	E5
chr6	118348800	118350200	E4
chr6	118350200	118350400	E72
chr6	118350400	118350600	E65
chr6	118350600	118352600	E4
chr6	118352600	118353800	E65
chr6	118353800	118354000	E64
chr6	118354000	118355400	E65
chr6	118355400	118355600	E64
chr6	118355600	118356000	E65
chr6	118356000	118356200	E57
chr6	118356200	118356400	E65
chr6	118356400	118360400	E3
chr6	118360400	118361200	E4
chr6	118361200	118361400	E72
chr6	118361400	118361600	E5
chr6	118361600	118363600	E4
chr6	118363600	118363800	E55
chr6	118363800	118364000	E59
chr6	118364000	118364200	E56
chr6	118364200	118364400	E57
chr6	118364400	118364600	E56
chr6	118364600	118364800	E57
chr6	118364800	118365200	E65
chr6	118365200	118365400	E64
chr6	118365400	118365800	E65
chr6	118365800	118366000	E66
chr6	118366000	118366200	E65
chr6	118366200	118366400	E4
chr6	118366400	118366600	E78
chr6	118366600	118366800	E36
chr6	118366800	118367000	E38
chr6	118367000	118367200	E2
chr6	118367200	118367600	E38
chr6	118367600	118367800	E6
chr6	118367800	118368000	E38
chr6	118368000	118368200	E36
chr6	118368200	118373600	E2
chr6	118373600	118373800	E36
chr6	118373800	118374800	E2
chr6	118374800	118375200	E36
chr6	118375200	118375600	E38
chr6	118375600	118376000	E6
chr6	118376000	118376600	E38
chr6	118376600	118376800	E36
chr6	118376800	118377600	E2
chr6	118377600	118377800	E86
chr6	118377800	118378000	E84
chr6	118378000	118378400	E85
chr6	118378400	118378600	E84
chr6	118378600	118379000	E85
chr6	118379000	118379200	E84
chr6	118379200	118380000	E4
chr6	118380000	118380200	E65
chr6	118380200	118386000	E2
chr6	118386000	118386200	E36
chr6	118386200	118392800	E2
chr6	118392800	118393000	E36
chr6	118393000	118393400	E2
chr6	118393400	118393600	E36
chr6	118393600	118394000	E2
chr6	118394000	118394200	E36
chr6	118394200	118394400	E86
chr6	118394400	118394600	E36
chr6	118394600	118396000	E2
chr6	118396000	118396200	E1
chr6	118396200	118396400	E38
chr6	118396400	118396800	E89
chr6	118396800	118401200	E2
chr6	118401200	118401400	E89
chr6	118401400	118401600	E1
chr6	118401600	118401800	E38
chr6	118401800	118402000	E37
chr6	118402000	118402200	E89
chr6	118402200	118404000	E2
chr6	118404000	118404200	E5
chr6	118404200	118406200	E4
chr6	118406200	118410000	E65
chr6	118410000	118410800	E66
chr6	118410800	118411200	E67
chr6	118411200	118411400	E66
chr6	118411400	118411800	E67
chr6	118411800	118412000	E70
chr6	118412000	118412200	E57
chr6	118412200	118412400	E65
chr6	118412400	118417800	E4
chr6	118417800	118418200	E66
chr6	118418200	118418400	E67
chr6	118418400	118418600	E7
chr6	118418600	118418800	E6
chr6	118418800	118419600	E38
chr6	118419600	118419800	E6
chr6	118419800	118420200	E5
chr6	118420200	118421000	E4
chr6	118421000	118421800	E69
chr6	118421800	118422200	E50
chr6	118422200	118422400	E8
chr6	118422400	118422600	E50
chr6	118422600	118423000	E8
chr6	118423000	118423200	E54
chr6	118423200	118423400	E53
chr6	118423400	118423600	E55
chr6	118423600	118424000	E53
chr6	118424000	118424200	E55
chr6	118424200	118424600	E66
chr6	118424600	118425000	E55
chr6	118425000	118425200	E65
chr6	118425200	118425400	E64
chr6	118425400	118428000	E65
chr6	118428000	118428200	E64
chr6	118428200	118430000	E65
chr6	118430000	118430200	E86
chr6	118430200	118430400	E36
chr6	118430400	118430600	E38
chr6	118430600	118430800	E1
chr6	118430800	118431200	E38
chr6	118431200	118431400	E36
chr6	118431400	118431600	E2
chr6	118431600	118439600	E4
chr6	118439600	118439800	E65
chr6	118439800	118440000	E64
chr6	118440000	118442800	E4
chr6	118442800	118443400	E85
chr6	118443400	118443800	E84
chr6	118443800	118444000	E85
chr6	118444000	118444200	E83
chr6	118444200	118444600	E84
chr6	118444600	118445400	E85
chr6	118445400	118446800	E65
chr6	118446800	118447000	E66
chr6	118447000	118450400	E4
chr6	118450400	118450800	E5
chr6	118450800	118452200	E65
chr6	118452200	118452400	E64
chr6	118452400	118453400	E65
chr6	118453400	118453600	E66
chr6	118453600	118454000	E57
chr6	118454000	118454200	E54
chr6	118454200	118454400	E53
chr6	118454400	118454600	E58
chr6	118454600	118454800	E57
chr6	118454800	118455000	E58
chr6	118455000	118455200	E52
chr6	118455200	118455400	E53
chr6	118455400	118455600	E54
chr6	118455600	118455800	E9
chr6	118455800	118456000	E53
chr6	118456000	118456400	E54
chr6	118456400	118456600	E57
chr6	118456600	118456800	E65
chr6	118456800	118457400	E64
chr6	118457400	118458600	E65
chr6	118458600	118458800	E64
chr6	118458800	118459000	E67
chr6	118459000	118459400	E66
chr6	118459400	118462800	E4
chr6	118462800	118463000	E39
chr6	118463000	118465400	E4
chr6	118465400	118467800	E65
chr6	118467800	118468400	E66
chr6	118468400	118469000	E67
chr6	118469000	118469200	E58
chr6	118469200	118469400	E59
chr6	118469400	118469600	E58
chr6	118469600	118469800	E56
chr6	118469800	118470000	E57
chr6	118470000	118470200	E59
chr6	118470200	118470400	E61
chr6	118470400	118470600	E52
chr6	118470600	118471000	E63
chr6	118471000	118471400	E58
chr6	118471400	118472000	E57
chr6	118472000	118472400	E63
chr6	118472400	118472800	E64
chr6	118472800	118473000	E65
chr6	118473000	118473200	E64
chr6	118473200	118473800	E63
chr6	118473800	118474000	E53
chr6	118474000	118474200	E58
chr6	118474200	118474400	E57
chr6	118474400	118474800	E58
chr6	118474800	118475200	E57
chr6	118475200	118475600	E55
chr6	118475600	118475800	E57
chr6	118475800	118476000	E65
chr6	118476000	118478400	E4
chr6	118478400	118478600	E5
chr6	118478600	118480400	E4
chr6	118480400	118482400	E65
chr6	118482400	118483800	E64
chr6	118483800	118484200	E65
chr6	118484200	118484400	E64
chr6	118484400	118484600	E65
chr6	118484600	118485000	E64
chr6	118485000	118485400	E65
chr6	118485400	118485600	E57
chr6	118485600	118485800	E56
chr6	118485800	118486000	E58
chr6	118486000	118486200	E63
chr6	118486200	118486400	E53
chr6	118486400	118486600	E63
chr6	118486600	118487000	E53
chr6	118487000	118487400	E63
chr6	118487400	118487600	E53
chr6	118487600	118487800	E57
chr6	118487800	118488000	E63
chr6	118488000	118488200	E58
chr6	118488200	118488400	E53
chr6	118488400	118488600	E63
chr6	118488600	118489000	E66
chr6	118489000	118489400	E67
chr6	118489400	118489600	E66
chr6	118489600	118491600	E65
chr6	118491600	118492800	E3
chr6	118492800	118493600	E65
chr6	118493600	118493800	E64
chr6	118493800	118494800	E65
chr6	118494800	118495000	E64
chr6	118495000	118495400	E65
chr6	118495400	118496000	E64
chr6	118496000	118496800	E65
chr6	118496800	118497000	E64
chr6	118497000	118497200	E57
chr6	118497200	118497400	E65
chr6	118497400	118497600	E64
chr6	118497600	118498000	E65
chr6	118498000	118498200	E64
chr6	118498200	118498400	E57
chr6	118498400	118498600	E54
chr6	118498600	118499000	E55
chr6	118499000	118499200	E53
chr6	118499200	118499600	E63
chr6	118499600	118499800	E59
chr6	118499800	118500000	E60
chr6	118500000	118500200	E59
chr6	118500200	118500400	E56
chr6	118500400	118500600	E60
chr6	118500600	118500800	E62
chr6	118500800	118501000	E61
chr6	118501000	118501200	E62
chr6	118501200	118501400	E59
chr6	118501400	118501600	E58
chr6	118501600	118502000	E57
chr6	118502000	118502200	E56
chr6	118502200	118502800	E57
chr6	118502800	118503400	E65
chr6	118503400	118503600	E57
chr6	118503600	118503800	E54
chr6	118503800	118504400	E57
chr6	118504400	118505000	E65
chr6	118505000	118505800	E64
chr6	118505800	118506000	E65
chr6	118506000	118506600	E55
chr6	118506600	118506800	E66
chr6	118506800	118507000	E67
chr6	118507000	118508000	E66
chr6	118508000	118508200	E57
chr6	118508200	118508400	E58
chr6	118508400	118508600	E59
chr6	118508600	118508800	E58
chr6	118508800	118509000	E57
chr6	118509000	118509400	E56
chr6	118509400	118509600	E63
chr6	118509600	118509800	E64
chr6	118509800	118510200	E65
chr6	118510200	118510400	E64
chr6	118510400	118511000	E65
chr6	118511000	118516000	E4
chr6	118516000	118516200	E85
chr6	118516200	118517000	E4
chr6	118517000	118517600	E85
chr6	118517600	118517800	E84
chr6	118517800	118518600	E85
chr6	118518600	118518800	E84
chr6	118518800	118520200	E85
chr6	118520200	118523400	E4
chr6	118523400	118523600	E5
chr6	118523600	118524400	E4
chr6	118524400	118525400	E85
chr6	118525400	118528200	E4
chr6	118528200	118540400	E3
chr6	118540400	118540600	E39
chr6	118540600	118541400	E3
chr6	118541400	118541600	E86
chr6	118541600	118541800	E36
chr6	118541800	118542400	E85
chr6	118542400	118542600	E84
chr6	118542600	118542800	E85
chr6	118542800	118545000	E4
chr6	118545000	118545200	E72
chr6	118545200	118547600	E4
chr6	118547600	118548200	E65
chr6	118548200	118548400	E63
chr6	118548400	118548600	E56
chr6	118548600	118548800	E57
chr6	118548800	118549000	E58
chr6	118549000	118549200	E56
chr6	118549200	118549400	E57
chr6	118549400	118553400	E65
chr6	118553400	118555600	E4
chr6	118555600	118556000	E2
chr6	118556000	118556200	E86
chr6	118556200	118556400	E38
chr6	118556400	118556600	E36
chr6	118556600	118556800	E40
chr6	118556800	118557000	E36
chr6	118557000	118557600	E2
chr6	118557600	118561800	E4
chr6	118561800	118562000	E78
chr6	118562000	118564000	E38
chr6	118564000	118564200	E29
chr6	118564200	118564800	E37
chr6	118564800	118565000	E89
chr6	118565000	118565200	E36
chr6	118565200	118566400	E65
chr6	118566400	118566600	E86
chr6	118566600	118566800	E89
chr6	118566800	118567000	E38
chr6	118567000	118567200	E1
chr6	118567200	118567400	E5
chr6	118567400	118567600	E2
chr6	118567600	118569600	E4
chr6	118569600	118569800	E72
chr6	118569800	118570600	E65
chr6	118570600	118570800	E57
chr6	118570800	118573400	E65
chr6	118573400	118573600	E57
chr6	118573600	118573800	E58
chr6	118573800	118574000	E57
chr6	118574000	118574200	E59
chr6	118574200	118574400	E58
chr6	118574400	118574600	E57
chr6	118574600	118574800	E64
chr6	118574800	118575600	E55
chr6	118575600	118577000	E65
chr6	118577000	118578800	E4
chr6	118578800	118579200	E85
chr6	118579200	118580000	E2
chr6	118580000	118580200	E36
chr6	118580200	118582600	E2
chr6	118582600	118582800	E36
chr6	118582800	118583200	E38
chr6	118583200	118583400	E2
chr6	118583400	118584200	E4
chr6	118584200	118584400	E5
chr6	118584400	118584600	E90
chr6	118584600	118584800	E38
chr6	118584800	118585000	E17
chr6	118585000	118585200	E15
chr6	118585200	118585400	E16
chr6	118585400	118586000	E29
chr6	118586000	118586200	E37
chr6	118586200	118586400	E7
chr6	118586400	118586800	E90
chr6	118586800	118588600	E4
chr6	118588600	118588800	E72
chr6	118588800	118589800	E4
chr6	118589800	118590000	E65
chr6	118590000	118590200	E64
chr6	118590200	118590400	E65
chr6	118590400	118590600	E89
chr6	118590600	118593200	E2
chr6	118593200	118593400	E36
chr6	118593400	118594800	E2
chr6	118594800	118595000	E72
chr6	118595000	118595200	E4
chr6	118595200	118595400	E72
chr6	118595400	118598000	E4
chr6	118598000	118599200	E66
chr6	118599200	118599400	E6
chr6	118599400	118599600	E5
chr6	118599600	118600600	E4
chr6	118600600	118600800	E5
chr6	118600800	118601000	E72
chr6	118601000	118602000	E66
chr6	118602000	118603800	E4
chr6	118603800	118604000	E55
chr6	118604000	118604200	E66
chr6	118604200	118604600	E68
chr6	118604600	118605000	E58
chr6	118605000	118605400	E59
chr6	118605400	118605800	E68
chr6	118605800	118606200	E69
chr6	118606200	118606400	E6
chr6	118606400	118606600	E54
chr6	118606600	118606800	E67
chr6	118606800	118607600	E66
chr6	118607600	118608200	E4
chr6	118608200	118608400	E78
chr6	118608400	118608600	E38
chr6	118608600	118608800	E36
chr6	118608800	118609000	E89
chr6	118609000	118609800	E2
chr6	118609800	118610000	E86
chr6	118610000	118610200	E72
chr6	118610200	118612600	E4
chr6	118612600	118613200	E65
chr6	118613200	118613800	E57
chr6	118613800	118614400	E64
chr6	118614400	118614600	E65
chr6	118614600	118617000	E2
chr6	118617000	118617200	E36
chr6	118617200	118617800	E38
chr6	118617800	118618000	E36
chr6	118618000	118622200	E2
chr6	118622200	118622400	E36
chr6	118622400	118624400	E2
chr6	118624400	118624600	E77
chr6	118624600	118625000	E65
chr6	118625000	118625200	E64
chr6	118625200	118625400	E57
chr6	118625400	118625600	E58
chr6	118625600	118625800	E64
chr6	118625800	118626600	E65
chr6	118626600	118626800	E64
chr6	118626800	118627200	E57
chr6	118627200	118627400	E60
chr6	118627400	118627600	E52
chr6	118627600	118627800	E61
chr6	118627800	118628400	E14
chr6	118628400	118628600	E15
chr6	118628600	118628800	E84
chr6	118628800	118629000	E83
chr6	118629000	118629400	E84
chr6	118629400	118629800	E85
chr6	118629800	118630200	E4
chr6	118630200	118630600	E5
chr6	118630600	118632600	E2
chr6	118632600	118632800	E36
chr6	118632800	118634600	E2
chr6	118634600	118637200	E4
chr6	118637200	118637400	E5
chr6	118637400	118638400	E4
chr6	118638400	118638600	E6
chr6	118638600	118639000	E38
chr6	118639000	118639800	E65
chr6	118639800	118640000	E55
chr6	118640000	118640200	E57
chr6	118640200	118640400	E58
chr6	118640400	118641000	E17
chr6	118641000	118641400	E37
chr6	118641400	118641600	E17
chr6	118641600	118641800	E38
chr6	118641800	118642000	E17
chr6	118642000	118642200	E38
chr6	118642200	118642400	E85
chr6	118642400	118642600	E38
chr6	118642600	118642800	E5
chr6	118642800	118643800	E4
chr6	118643800	118646200	E3
chr6	118646200	118646400	E73
chr6	118646400	118650200	E3
chr6	118650200	118650400	E39
chr6	118650400	118652200	E4
chr6	118652200	118653000	E38
chr6	118653000	118653200	E6
chr6	118653200	118653400	E5
chr6	118653400	118653800	E4
chr6	118653800	118655200	E3
chr6	118655200	118655400	E39
chr6	118655400	118663000	E3
chr6	118663000	118663200	E73
chr6	118663200	118667600	E3
chr6	118667600	118667800	E77
chr6	118667800	118699200	E3
chr6	118699200	118699400	E4
chr6	118699400	118699600	E5
chr6	118699600	118703200	E3
chr6	118703200	118703400	E39
chr6	118703400	118705000	E2
chr6	118705000	118705200	E36
chr6	118705200	118705800	E2
chr6	118705800	118706000	E72
chr6	118706000	118715200	E3
chr6	118715200	118715400	E35
chr6	118715400	118715800	E34
chr6	118715800	118716000	E35
chr6	118716000	118717200	E2
chr6	118717200	118717800	E4
chr6	118717800	118718200	E65
chr6	118718200	118718400	E64
chr6	118718400	118718800	E63
chr6	118718800	118719000	E53
chr6	118719000	118719200	E59
chr6	118719200	118719400	E60
chr6	118719400	118719600	E57
chr6	118719600	118720600	E65
chr6	118720600	118721200	E57
chr6	118721200	118722000	E67
chr6	118722000	118722200	E54
chr6	118722200	118722400	E58
chr6	118722400	118723200	E57
chr6	118723200	118723400	E59
chr6	118723400	118723600	E65
chr6	118723600	118729600	E3
chr6	118729600	118729800	E73
chr6	118729800	118741200	E3
chr6	118741200	118741400	E39
chr6	118741400	118774200	E3
chr6	118774200	118774400	E39
chr6	118774400	118775000	E4
chr6	118775000	118775400	E5
chr6	118775400	118775600	E90
chr6	118775600	118776000	E4
chr6	118776000	118776400	E65
chr6	118776400	118776600	E64
chr6	118776600	118777400	E65
chr6	118777400	118777600	E39
chr6	118777600	118781000	E3
chr6	118781000	118783800	E2
chr6	118783800	118784000	E89
chr6	118784000	118786200	E2
chr6	118786200	118786400	E35
chr6	118786400	118786800	E18
chr6	118786800	118787800	E35
chr6	118787800	118788000	E34
chr6	118788000	118788200	E35
chr6	118788200	118790000	E38
chr6	118790000	118790200	E17
chr6	118790200	118790400	E37
chr6	118790400	118790600	E17
chr6	118790600	118790800	E38
chr6	118790800	118791000	E1
chr6	118791000	118791800	E2
chr6	118791800	118792000	E36
chr6	118792000	118792600	E2
chr6	118792600	118792800	E38
chr6	118792800	118793000	E36
chr6	118793000	118793400	E38
chr6	118793400	118794000	E17
chr6	118794000	118794400	E37
chr6	118794400	118794600	E29
chr6	118794600	118794800	E37
chr6	118794800	118795000	E30
chr6	118795000	118795200	E15
chr6	118795200	118795400	E16
chr6	118795400	118795600	E29
chr6	118795600	118795800	E8
chr6	118795800	118796400	E37
chr6	118796400	118797000	E17
chr6	118797000	118797200	E37
chr6	118797200	118797400	E29
chr6	118797400	118797800	E15
chr6	118797800	118798000	E21
chr6	118798000	118798400	E13
chr6	118798400	118798600	E16
chr6	118798600	118798800	E19
chr6	118798800	118799000	E16
chr6	118799000	118799600	E18
chr6	118799600	118799800	E17
chr6	118799800	118802600	E2
chr6	118802600	118802800	E36
chr6	118802800	118804600	E2
chr6	118804600	118805000	E35
chr6	118805000	118805200	E28
chr6	118805200	118805400	E33
chr6	118805400	118805600	E28
chr6	118805600	118805800	E27
chr6	118805800	118806200	E20
chr6	118806200	118806400	E21
chr6	118806400	118806800	E22
chr6	118806800	118807200	E23
chr6	118807200	118807400	E25
chr6	118807400	118807800	E22
chr6	118807800	118808200	E24
chr6	118808200	118808400	E27
chr6	118808400	118808800	E28
chr6	118808800	118809200	E34
chr6	118809200	118810800	E2
chr6	118810800	118811000	E36
chr6	118811000	118813600	E2
chr6	118813600	118813800	E36
chr6	118813800	118814400	E38
chr6	118814400	118814600	E36
chr6	118814600	118814800	E89
chr6	118814800	118815400	E2
chr6	118815400	118815600	E89
chr6	118815600	118815800	E36
chr6	118815800	118816200	E2
chr6	118816200	118816400	E36
chr6	118816400	118816600	E1
chr6	118816600	118817000	E70
chr6	118817000	118817200	E6
chr6	118817200	118817400	E86
chr6	118817400	118819800	E4
chr6	118819800	118820400	E65
chr6	118820400	118820600	E64
chr6	118820600	118821000	E57
chr6	118821000	118821200	E66
chr6	118821200	118821400	E67
chr6	118821400	118821800	E66
chr6	118821800	118822000	E55
chr6	118822000	118822200	E67
chr6	118822200	118822400	E54
chr6	118822400	118822600	E53
chr6	118822600	118823000	E55
chr6	118823000	118823200	E37
chr6	118823200	118823400	E58
chr6	118823400	118823600	E64
chr6	118823600	118823800	E65
chr6	118823800	118824000	E64
chr6	118824000	118825200	E65
chr6	118825200	118825400	E55
chr6	118825400	118825600	E57
chr6	118825600	118826400	E55
chr6	118826400	118826600	E65
chr6	118826600	118827000	E64
chr6	118827000	118827600	E65
chr6	118827600	118827800	E58
chr6	118827800	118828000	E59
chr6	118828000	118828200	E29
chr6	118828200	118828400	E17
chr6	118828400	118829000	E38
chr6	118829000	118829200	E36
chr6	118829200	118829600	E38
chr6	118829600	118829800	E17
chr6	118829800	118830400	E38
chr6	118830400	118830800	E17
chr6	118830800	118831000	E86
chr6	118831000	118831200	E38
chr6	118831200	118831400	E36
chr6	118831400	118831600	E2
chr6	118831600	118831800	E36
chr6	118831800	118832000	E86
chr6	118832000	118832400	E38
chr6	118832400	118832600	E17
chr6	118832600	118832800	E16
chr6	118832800	118833000	E17
chr6	118833000	118833200	E38
chr6	118833200	118833400	E7
chr6	118833400	118833600	E37
chr6	118833600	118833800	E89
chr6	118833800	118834200	E38
chr6	118834200	118834400	E36
chr6	118834400	118836000	E2
chr6	118836000	118836200	E36
chr6	118836200	118836600	E2
chr6	118836600	118836800	E36
chr6	118836800	118838400	E2
chr6	118838400	118838600	E86
chr6	118838600	118839200	E2
chr6	118839200	118839400	E36
chr6	118839400	118839600	E38
chr6	118839600	118839800	E17
chr6	118839800	118840000	E16
chr6	118840000	118840200	E17
chr6	118840200	118840400	E55
chr6	118840400	118840600	E66
chr6	118840600	118842800	E4
chr6	118842800	118843000	E40
chr6	118843000	118845000	E2
chr6	118845000	118845200	E36
chr6	118845200	118846600	E2
chr6	118846600	118846800	E36
chr6	118846800	118847000	E2
chr6	118847000	118847200	E85
chr6	118847200	118848000	E84
chr6	118848000	118848200	E85
chr6	118848200	118848600	E84
chr6	118848600	118849200	E38
chr6	118849200	118849600	E16
chr6	118849600	118850200	E17
chr6	118850200	118851200	E38
chr6	118851200	118851400	E36
chr6	118851400	118856400	E2
chr6	118856400	118856600	E89
chr6	118856600	118857600	E2
chr6	118857600	118858400	E36
chr6	118858400	118867800	E2
chr6	118867800	118868000	E36
chr6	118868000	118871800	E2
chr6	118871800	118872200	E87
chr6	118872200	118872400	E17
chr6	118872400	118872600	E16
chr6	118872600	118872800	E17
chr6	118872800	118873000	E38
chr6	118873000	118873200	E17
chr6	118873200	118873600	E38
chr6	118873600	118873800	E78
chr6	118873800	118874000	E38
chr6	118874000	118874800	E17
chr6	118874800	118880200	E2
chr6	118880200	118880400	E36
chr6	118880400	118880800	E2
chr6	118880800	118881000	E36
chr6	118881000	118884000	E2
chr6	118884000	118884200	E36
chr6	118884200	118884800	E2
chr6	118884800	118885000	E89
chr6	118885000	118885200	E38
chr6	118885200	118885600	E86
chr6	118885600	118886200	E2
chr6	118886200	118886800	E36
chr6	118886800	118888600	E2
chr6	118888600	118888800	E36
chr6	118888800	118889000	E2
chr6	118889000	118889400	E36
chr6	118889400	118889600	E38
chr6	118889600	118890000	E36
chr6	118890000	118890400	E2
chr6	118890400	118891000	E36
chr6	118891000	118891400	E38
chr6	118891400	118891600	E17
chr6	118891600	118891800	E38
chr6	118891800	118892000	E17
chr6	118892000	118892400	E38
chr6	118892400	118892600	E36
chr6	118892600	118896600	E2
chr6	118896600	118897000	E36
chr6	118897000	118898200	E2
chr6	118898200	118898400	E70
chr6	118898400	118898600	E65
chr6	118898600	118901400	E4
chr6	118901400	118901800	E85
chr6	118901800	118902000	E84
chr6	118902000	118902400	E83
chr6	118902400	118902600	E55
chr6	118902600	118903600	E54
chr6	118903600	118903800	E53
chr6	118903800	118904000	E57
chr6	118904000	118904200	E56
chr6	118904200	118904400	E54
chr6	118904400	118905000	E55
chr6	118905000	118905600	E66
chr6	118905600	118905800	E67
chr6	118905800	118906400	E66
chr6	118906400	118906800	E55
chr6	118906800	118907200	E57
chr6	118907200	118907600	E65
chr6	118907600	118907800	E64
chr6	118907800	118908400	E65
chr6	118908400	118909800	E4
chr6	118909800	118910000	E89
chr6	118910000	118910200	E38
chr6	118910200	118910400	E90
chr6	118910400	118910600	E4
chr6	118910600	118911000	E5
chr6	118911000	118915200	E4
chr6	118915200	118918600	E3
chr6	118918600	118919200	E4
chr6	118919200	118919400	E39
chr6	118919400	118919800	E5
chr6	118919800	118920000	E2
chr6	118920000	118920400	E4
chr6	118920400	118920600	E2
chr6	118920600	118920800	E39
chr6	118920800	118925200	E3
chr6	118925200	118925400	E4
chr6	118925400	118926800	E3
chr6	118926800	118927400	E4
chr6	118927400	118928600	E2
chr6	118928600	118928800	E39
chr6	118928800	118932200	E2
chr6	118932200	118932400	E39
chr6	118932400	118936000	E2
chr6	118936000	118937800	E4
chr6	118937800	118938800	E2
chr6	118938800	118939200	E5
chr6	118939200	118939800	E87
chr6	118939800	118940000	E88
chr6	118940000	118940200	E87
chr6	118940200	118940400	E16
chr6	118940400	118940600	E17
chr6	118940600	118940800	E37
chr6	118940800	118941000	E38
chr6	118941000	118941200	E6
chr6	118941200	118941600	E38
chr6	118941600	118941800	E6
chr6	118941800	118942800	E5
chr6	118942800	118944000	E2
chr6	118944000	118944200	E90
chr6	118944200	118944600	E2
chr6	118944600	118944800	E78
chr6	118944800	118945400	E4
chr6	118945400	118945600	E38
chr6	118945600	118945800	E48
chr6	118945800	118946000	E78
chr6	118946000	118946800	E4
chr6	118946800	118947200	E5
chr6	118947200	118947400	E72
chr6	118947400	118947600	E36
chr6	118947600	118951000	E2
chr6	118951000	118951200	E36
chr6	118951200	118951400	E2
chr6	118951400	118951600	E5
chr6	118951600	118951800	E72
chr6	118951800	118952200	E5
chr6	118952200	118956600	E2
chr6	118956600	118956800	E36
chr6	118956800	118957800	E2
chr6	118957800	118958000	E36
chr6	118958000	118958400	E38
chr6	118958400	118958600	E36
chr6	118958600	118958800	E89
chr6	118958800	118959400	E35
chr6	118959400	118959600	E18
chr6	118959600	118959800	E19
chr6	118959800	118960000	E18
chr6	118960000	118960200	E19
chr6	118960200	118961000	E20
chr6	118961000	118961200	E18
chr6	118961200	118961400	E19
chr6	118961400	118961600	E27
chr6	118961600	118962000	E88
chr6	118962000	118962200	E18
chr6	118962200	118962400	E34
chr6	118962400	118962600	E28
chr6	118962600	118962800	E34
chr6	118962800	118963400	E35
chr6	118963400	118963600	E18
chr6	118963600	118964000	E35
chr6	118964000	118964200	E34
chr6	118964200	118964400	E35
chr6	118964400	118964600	E18
chr6	118964600	118965000	E87
chr6	118965000	118965200	E88
chr6	118965200	118965800	E87
chr6	118965800	118966000	E78
chr6	118966000	118966200	E90
chr6	118966200	118967200	E5
chr6	118967200	118967600	E74
chr6	118967600	118968600	E2
chr6	118968600	118968800	E36
chr6	118968800	118969600	E38
chr6	118969600	118969800	E84
chr6	118969800	118970400	E85
chr6	118970400	118970800	E84
chr6	118970800	118971000	E17
chr6	118971000	118971200	E16
chr6	118971200	118971400	E15
chr6	118971400	118971600	E14
chr6	118971600	118971800	E11
chr6	118971800	118972000	E81
chr6	118972000	118972200	E11
chr6	118972200	118972400	E80
chr6	118972400	118972600	E11
chr6	118972600	118972800	E81
chr6	118972800	118973000	E11
chr6	118973000	118973200	E12
chr6	118973200	118973600	E11
chr6	118973600	118973800	E14
chr6	118973800	118974000	E29
chr6	118974000	118974200	E18
chr6	118974200	118974400	E38
chr6	118974400	118974600	E18
chr6	118974600	118974800	E37
chr6	118974800	118975000	E36
chr6	118975000	118977600	E2
chr6	118977600	118977800	E36
chr6	118977800	118978200	E2
chr6	118978200	118978400	E89
chr6	118978400	118978600	E2
chr6	118978600	118978800	E5
chr6	118978800	118980000	E4
chr6	118980000	118980800	E2
chr6	118980800	118981000	E89
chr6	118981000	118985400	E3
chr6	118985400	118986200	E85
chr6	118986200	118986400	E37
chr6	118986400	118986600	E38
chr6	118986600	118989600	E4
chr6	118989600	118989800	E72
chr6	118989800	118990400	E5
chr6	118990400	118991000	E38
chr6	118991000	118991200	E40
chr6	118991200	118991400	E39
chr6	118991400	118991800	E38
chr6	118991800	118992400	E39
chr6	118992400	119000200	E3
chr6	119000200	119000400	E2
chr6	119000400	119000600	E39
chr6	119000600	119001600	E2
chr6	119001600	119001800	E34
chr6	119001800	119002000	E26
chr6	119002000	119002200	E25
chr6	119002200	119002400	E20
chr6	119002400	119002600	E19
chr6	119002600	119005400	E2
chr6	119005400	119005600	E72
chr6	119005600	119006800	E2
chr6	119006800	119007000	E36
chr6	119007000	119007400	E2
chr6	119007400	119023000	E3
chr6	119023000	119023200	E39
chr6	119023200	119024200	E3
chr6	119024200	119025400	E4
chr6	119025400	119025600	E65
chr6	119025600	119025800	E70
chr6	119025800	119026000	E60
chr6	119026000	119026200	E15
chr6	119026200	119026400	E16
chr6	119026400	119026600	E14
chr6	119026600	119027000	E15
chr6	119027000	119027600	E83
chr6	119027600	119028000	E38
chr6	119028000	119028200	E37
chr6	119028200	119028400	E38
chr6	119028400	119028600	E6
chr6	119028600	119029400	E38
chr6	119029400	119029600	E37
chr6	119029600	119029800	E17
chr6	119029800	119030000	E16
chr6	119030000	119030200	E15
chr6	119030200	119030600	E11
chr6	119030600	119030800	E82
chr6	119030800	119031000	E13
chr6	119031000	119031200	E15
chr6	119031200	119031600	E14
chr6	119031600	119031800	E15
chr6	119031800	119032000	E14
chr6	119032000	119032200	E15
chr6	119032200	119032400	E17
chr6	119032400	119032600	E49
chr6	119032600	119032800	E69
chr6	119032800	119033200	E68
chr6	119033200	119033800	E69
chr6	119033800	119034000	E49
chr6	119034000	119034200	E15
chr6	119034200	119034400	E30
chr6	119034400	119034800	E14
chr6	119034800	119035000	E16
chr6	119035000	119035400	E17
chr6	119035400	119035800	E38
chr6	119035800	119036800	E4
chr6	119036800	119037200	E84
chr6	119037200	119037600	E85
chr6	119037600	119040600	E4
chr6	119040600	119040800	E72
chr6	119040800	119047000	E3
chr6	119047000	119047200	E39
chr6	119047200	119052200	E3
chr6	119052200	119052400	E73
chr6	119052400	119056200	E3
chr6	119056200	119056400	E73
chr6	119056400	119058000	E3
chr6	119058000	119058600	E5
chr6	119058600	119066800	E4
chr6	119066800	119067000	E40
chr6	119067000	119067200	E42
chr6	119067200	119067400	E41
chr6	119067400	119067600	E42
chr6	119067600	119067800	E43
chr6	119067800	119068000	E42
chr6	119068000	119068200	E40
chr6	119068200	119068400	E7
chr6	119068400	119068600	E6
chr6	119068600	119068800	E17
chr6	119068800	119069000	E37
chr6	119069000	119069200	E17
chr6	119069200	119069600	E16
chr6	119069600	119069800	E15
chr6	119069800	119070000	E11
chr6	119070000	119070200	E83
chr6	119070200	119070600	E84
chr6	119070600	119073600	E85
chr6	119073600	119074000	E83
chr6	119074000	119074400	E85
chr6	119074400	119074600	E84
chr6	119074600	119075000	E85
chr6	119075000	119076400	E4
chr6	119076400	119078400	E85
chr6	119078400	119078800	E4
chr6	119078800	119079000	E78
chr6	119079000	119079200	E38
chr6	119079200	119079800	E41
chr6	119079800	119080200	E42
chr6	119080200	119080600	E16
chr6	119080600	119080800	E17
chr6	119080800	119081400	E38
chr6	119081400	119082200	E2
chr6	119082200	119085400	E4
chr6	119085400	119085800	E2
chr6	119085800	119086000	E86
chr6	119086000	119086600	E48
chr6	119086600	119087600	E4
chr6	119087600	119088000	E5
chr6	119088000	119088200	E72
chr6	119088200	119088800	E4
chr6	119088800	119089200	E48
chr6	119089200	119089400	E47
chr6	119089400	119089600	E44
chr6	119089600	119090200	E45
chr6	119090200	119090400	E42
chr6	119090400	119090800	E41
chr6	119090800	119091000	E47
chr6	119091000	119091400	E40
chr6	119091400	119091600	E86
chr6	119091600	119097400	E2
chr6	119097400	119097600	E35
chr6	119097600	119098000	E18
chr6	119098000	119098200	E37
chr6	119098200	119098400	E35
chr6	119098400	119100600	E2
chr6	119100600	119100800	E36
chr6	119100800	119102000	E2
chr6	119102000	119102200	E74
chr6	119102200	119102400	E72
chr6	119102400	119103800	E2
chr6	119103800	119104000	E5
chr6	119104000	119104400	E34
chr6	119104400	119104800	E35
chr6	119104800	119105200	E28
chr6	119105200	119105400	E26
chr6	119105400	119105600	E20
chr6	119105600	119106000	E25
chr6	119106000	119106200	E23
chr6	119106200	119106400	E24
chr6	119106400	119107000	E26
chr6	119107000	119107200	E28
chr6	119107200	119107400	E34
chr6	119107400	119107600	E35
chr6	119107600	119108000	E34
chr6	119108000	119108200	E32
chr6	119108200	119108400	E33
chr6	119108400	119108800	E34
chr6	119108800	119109200	E35
chr6	119109200	119109600	E34
chr6	119109600	119110400	E35
chr6	119110400	119110600	E28
chr6	119110600	119111000	E27
chr6	119111000	119111200	E18
chr6	119111200	119111400	E20
chr6	119111400	119111600	E28
chr6	119111600	119111800	E33
chr6	119111800	119112000	E35
chr6	119112000	119112200	E34
chr6	119112200	119112600	E35
chr6	119112600	119116000	E2
chr6	119116000	119116200	E36
chr6	119116200	119116800	E2
chr6	119116800	119117000	E5
chr6	119117000	119117200	E2
chr6	119117200	119120400	E4
chr6	119120400	119121000	E2
chr6	119121000	119121200	E38
chr6	119121200	119121400	E16
chr6	119121400	119121600	E14
chr6	119121600	119121800	E12
chr6	119121800	119122000	E13
chr6	119122000	119122200	E11
chr6	119122200	119122400	E10
chr6	119122400	119122600	E82
chr6	119122600	119122800	E84
chr6	119122800	119123000	E85
chr6	119123000	119125000	E4
chr6	119125000	119125400	E5
chr6	119125400	119125800	E4
chr6	119125800	119126000	E5
chr6	119126000	119129400	E4
chr6	119129400	119129600	E5
chr6	119129600	119129800	E74
chr6	119129800	119130000	E5
chr6	119130000	119131600	E4
chr6	119131600	119131800	E69
chr6	119131800	119136400	E4
chr6	119136400	119136600	E66
chr6	119136600	119137800	E4
chr6	119137800	119138000	E72
chr6	119138000	119139200	E4
chr6	119139200	119148000	E3
chr6	119148000	119148400	E39
chr6	119148400	119161600	E3
chr6	119161600	119161800	E73
chr6	119161800	119185600	E3
chr6	119185600	119185800	E6
chr6	119185800	119186200	E38
chr6	119186200	119186400	E36
chr6	119186400	119188400	E2
chr6	119188400	119188600	E72
chr6	119188600	119192800	E4
chr6	119192800	119193000	E5
chr6	119193000	119200400	E4
chr6	119200400	119200600	E1
chr6	119200600	119203200	E4
chr6	119203200	119203600	E5
chr6	119203600	119206800	E4
chr6	119206800	119207200	E65
chr6	119207200	119207600	E57
chr6	119207600	119207800	E65
chr6	119207800	119208200	E64
chr6	119208200	119208400	E65
chr6	119208400	119208600	E64
chr6	119208600	119208800	E65
chr6	119208800	119209400	E57
chr6	119209400	119209800	E58
chr6	119209800	119210200	E56
chr6	119210200	119210800	E60
chr6	119210800	119211000	E58
chr6	119211000	119211200	E56
chr6	119211200	119211600	E53
chr6	119211600	119211800	E56
chr6	119211800	119212000	E57
chr6	119212000	119212200	E59
chr6	119212200	119213600	E60
chr6	119213600	119213800	E62
chr6	119213800	119214000	E13
chr6	119214000	119214400	E11
chr6	119214400	119215000	E12
chr6	119215000	119215200	E80
chr6	119215200	119215400	E11
chr6	119215400	119215600	E12
chr6	119215600	119215800	E11
chr6	119215800	119216200	E81
chr6	119216200	119216400	E11
chr6	119216400	119216800	E13
chr6	119216800	119217000	E15
chr6	119217000	119217400	E16
chr6	119217400	119217800	E60
chr6	119217800	119218000	E17
chr6	119218000	119218200	E68
chr6	119218200	119218400	E17
chr6	119218400	119218600	E37
chr6	119218600	119219000	E38
chr6	119219000	119219200	E37
chr6	119219200	119219600	E38
chr6	119219600	119220200	E34
chr6	119220200	119220400	E33
chr6	119220400	119220600	E31
chr6	119220600	119220800	E30
chr6	119220800	119221000	E18
chr6	119221000	119221400	E34
chr6	119221400	119221600	E35
chr6	119221600	119222000	E34
chr6	119222000	119223600	E35
chr6	119223600	119224000	E18
chr6	119224000	119224200	E29
chr6	119224200	119224800	E34
chr6	119224800	119225000	E35
chr6	119225000	119225200	E36
chr6	119225200	119225400	E86
chr6	119225400	119225600	E2
chr6	119225600	119225800	E36
chr6	119225800	119226400	E2
chr6	119226400	119226600	E89
chr6	119226600	119227200	E2
chr6	119227200	119227400	E36
chr6	119227400	119227800	E2
chr6	119227800	119228000	E36
chr6	119228000	119229000	E2
chr6	119229000	119229400	E78
chr6	119229400	119233800	E4
chr6	119233800	119234000	E5
chr6	119234000	119234400	E4
chr6	119234400	119234600	E5
chr6	119234600	119234800	E89
chr6	119234800	119235400	E38
chr6	119235400	119236000	E36
chr6	119236000	119236200	E2
chr6	119236200	119236400	E36
chr6	119236400	119237800	E2
chr6	119237800	119238000	E36
chr6	119238000	119239200	E2
chr6	119239200	119239400	E36
chr6	119239400	119239600	E38
chr6	119239600	119239800	E17
chr6	119239800	119240200	E90
chr6	119240200	119240400	E38
chr6	119240400	119240800	E5
chr6	119240800	119249000	E4
chr6	119249000	119249200	E1
chr6	119249200	119249400	E38
chr6	119249400	119249600	E74
chr6	119249600	119254000	E2
chr6	119254000	119254200	E36
chr6	119254200	119254800	E2
chr6	119254800	119255000	E87
chr6	119255000	119255200	E37
chr6	119255200	119255400	E30
chr6	119255400	119255600	E13
chr6	119255600	119255800	E79
chr6	119255800	119256200	E12
chr6	119256200	119256400	E80
chr6	119256400	119256600	E12
chr6	119256600	119256800	E13
chr6	119256800	119257000	E16
chr6	119257000	119257200	E37
chr6	119257200	119257600	E38
chr6	119257600	119257800	E6
chr6	119257800	119260400	E4
chr6	119260400	119260600	E85
chr6	119260600	119261000	E84
chr6	119261000	119261200	E85
chr6	119261200	119261400	E84
chr6	119261400	119261600	E85
chr6	119261600	119262000	E4
chr6	119262000	119262200	E5
chr6	119262200	119262400	E90
chr6	119262400	119264200	E4
chr6	119264200	119265000	E3
chr6	119265000	119265200	E39
chr6	119265200	119273400	E3
chr6	119273400	119273800	E65
chr6	119273800	119274000	E64
chr6	119274000	119274800	E65
chr6	119274800	119275200	E70
chr6	119275200	119275400	E65
chr6	119275400	119276800	E3
chr6	119276800	119277000	E39
chr6	119277000	119284200	E3
chr6	119284200	119284600	E65
chr6	119284600	119284800	E57
chr6	119284800	119285200	E65
chr6	119285200	119288200	E3
chr6	119288200	119289400	E65
chr6	119289400	119289600	E57
chr6	119289600	119289800	E56
chr6	119289800	119290400	E65
chr6	119290400	119290600	E17
chr6	119290600	119291200	E65
chr6	119291200	119293000	E4
chr6	119293000	119293600	E66
chr6	119293600	119294000	E65
chr6	119294000	119302600	E3
chr6	119302600	119302800	E39
chr6	119302800	119303800	E65
chr6	119303800	119304800	E3
chr6	119304800	119305000	E39
chr6	119305000	119307800	E3
chr6	119307800	119308000	E39
chr6	119308000	119313200	E4
chr6	119313200	119313400	E5
chr6	119313400	119313800	E4
chr6	119313800	119314000	E78
chr6	119314000	119315000	E38
chr6	119315000	119315200	E37
chr6	119315200	119315400	E89
chr6	119315400	119317600	E2
chr6	119317600	119318000	E36
chr6	119318000	119318600	E2
chr6	119318600	119319000	E72
chr6	119319000	119319400	E85
chr6	119319400	119319800	E65
chr6	119319800	119320000	E39
chr6	119320000	119331400	E3
chr6	119331400	119331600	E39
chr6	119331600	119333600	E3
chr6	119333600	119333800	E39
chr6	119333800	119339000	E4
chr6	119339000	119339600	E6
chr6	119339600	119339800	E38
chr6	119339800	119340000	E36
chr6	119340000	119340200	E86
chr6	119340200	119341800	E2
chr6	119341800	119342000	E36
chr6	119342000	119342800	E38
chr6	119342800	119343000	E6
chr6	119343000	119343600	E38
chr6	119343600	119343800	E84
chr6	119343800	119344000	E82
chr6	119344000	119344400	E84
chr6	119344400	119344600	E83
chr6	119344600	119344800	E85
chr6	119344800	119345600	E84
chr6	119345600	119346000	E85
chr6	119346000	119346200	E65
chr6	119346200	119346400	E85
chr6	119346400	119346600	E56
chr6	119346600	119346800	E57
chr6	119346800	119347000	E59
chr6	119347000	119347400	E54
chr6	119347400	119347600	E58
chr6	119347600	119347800	E56
chr6	119347800	119348000	E57
chr6	119348000	119348200	E65
chr6	119348200	119348600	E55
chr6	119348600	119349200	E57
chr6	119349200	119349400	E84
chr6	119349400	119350600	E85
chr6	119350600	119354000	E4
chr6	119354000	119355400	E65
chr6	119355400	119355800	E17
chr6	119355800	119356000	E84
chr6	119356000	119356200	E83
chr6	119356200	119356400	E84
chr6	119356400	119356600	E83
chr6	119356600	119356800	E84
chr6	119356800	119357000	E85
chr6	119357000	119357400	E84
chr6	119357400	119357600	E17
chr6	119357600	119358000	E38
chr6	119358000	119358400	E36
chr6	119358400	119359200	E2
chr6	119359200	119359400	E36
chr6	119359400	119359600	E2
chr6	119359600	119359800	E72
chr6	119359800	119361000	E2
chr6	119361000	119361200	E36
chr6	119361200	119361400	E38
chr6	119361400	119361600	E6
chr6	119361600	119361800	E5
chr6	119361800	119362000	E38
chr6	119362000	119362200	E90
chr6	119362200	119362400	E36
chr6	119362400	119364400	E2
chr6	119364400	119365000	E39
chr6	119365000	119372600	E3
chr6	119372600	119373400	E65
chr6	119373400	119373600	E57
chr6	119373600	119374000	E54
chr6	119374000	119374200	E58
chr6	119374200	119374400	E56
chr6	119374400	119374600	E57
chr6	119374600	119375800	E65
chr6	119375800	119378200	E4
chr6	119378200	119379200	E65
chr6	119379200	119379400	E64
chr6	119379400	119381400	E65
chr6	119381400	119381600	E55
chr6	119381600	119381800	E65
chr6	119381800	119388400	E4
chr6	119388400	119388600	E55
chr6	119388600	119388800	E65
chr6	119388800	119392400	E4
chr6	119392400	119394200	E65
chr6	119394200	119394400	E69
chr6	119394400	119394600	E68
chr6	119394600	119395600	E69
chr6	119395600	119395800	E38
chr6	119395800	119396000	E89
chr6	119396000	119397200	E38
chr6	119397200	119397600	E37
chr6	119397600	119397800	E17
chr6	119397800	119398200	E37
chr6	119398200	119398600	E29
chr6	119398600	119398800	E84
chr6	119398800	119399000	E83
chr6	119399000	119399400	E81
chr6	119399400	119399600	E80
chr6	119399600	119400000	E79
chr6	119400000	119400200	E14
chr6	119400200	119400400	E11
chr6	119400400	119400600	E10
chr6	119400600	119401000	E17
chr6	119401000	119401400	E37
chr6	119401400	119401600	E1
chr6	119401600	119402600	E2
chr6	119402600	119402800	E39
chr6	119402800	119412600	E3
chr6	119412600	119412800	E39
chr6	119412800	119413400	E3
chr6	119413400	119416600	E4
chr6	119416600	119417200	E85
chr6	119417200	119417400	E83
chr6	119417400	119417600	E84
chr6	119417600	119417800	E85
chr6	119417800	119418200	E83
chr6	119418200	119418400	E82
chr6	119418400	119418600	E83
chr6	119418600	119419000	E82
chr6	119419000	119419200	E83
chr6	119419200	119419600	E84
chr6	119419600	119419800	E85
chr6	119419800	119420000	E84
chr6	119420000	119420200	E85
chr6	119420200	119430000	E3
chr6	119430000	119430200	E39
chr6	119430200	119431200	E65
chr6	119431200	119431400	E59
chr6	119431400	119431600	E60
chr6	119431600	119431800	E14
chr6	119431800	119432000	E10
chr6	119432000	119432400	E16
chr6	119432400	119432600	E38
chr6	119432600	119432800	E69
chr6	119432800	119434000	E4
chr6	119434000	119434800	E5
chr6	119434800	119445600	E3
chr6	119445600	119445800	E39
chr6	119445800	119450400	E3
chr6	119450400	119450600	E73
chr6	119450600	119454600	E3
chr6	119454600	119454800	E73
chr6	119454800	119460400	E3
chr6	119460400	119460600	E39
chr6	119460600	119467600	E4
chr6	119467600	119467800	E17
chr6	119467800	119468000	E68
chr6	119468000	119468200	E49
chr6	119468200	119468600	E69
chr6	119468600	119468800	E68
chr6	119468800	119469000	E49
chr6	119469000	119469200	E50
chr6	119469200	119469600	E51
chr6	119469600	119469800	E52
chr6	119469800	119470000	E68
chr6	119470000	119470200	E52
chr6	119470200	119470400	E56
chr6	119470400	119470600	E57
chr6	119470600	119470800	E68
chr6	119470800	119472600	E69
chr6	119472600	119479000	E4
chr6	119479000	119479200	E66
chr6	119479200	119479400	E55
chr6	119479400	119479600	E56
chr6	119479600	119479800	E52
chr6	119479800	119480000	E56
chr6	119480000	119480200	E57
chr6	119480200	119480400	E55
chr6	119480400	119482600	E65
chr6	119482600	119482800	E39
chr6	119482800	119493200	E3
chr6	119493200	119493600	E39
chr6	119493600	119493800	E65
chr6	119493800	119502000	E3
chr6	119502000	119502400	E39
chr6	119502400	119503400	E3
chr6	119503400	119503800	E73
chr6	119503800	119504400	E3
chr6	119504400	119504600	E39
chr6	119504600	119505400	E4
chr6	119505400	119505600	E5
chr6	119505600	119507200	E4
chr6	119507200	119508800	E65
chr6	119508800	119509000	E64
chr6	119509000	119510600	E65
chr6	119510600	119511200	E2
chr6	119511200	119511400	E89
chr6	119511400	119511600	E5
chr6	119511600	119514000	E2
chr6	119514000	119514200	E39
chr6	119514200	119515000	E3
chr6	119515000	119515200	E39
chr6	119515200	119517400	E3
chr6	119517400	119518800	E65
chr6	119518800	119519200	E4
chr6	119519200	119519400	E1
chr6	119519400	119519600	E72
chr6	119519600	119524200	E4
chr6	119524200	119524800	E5
chr6	119524800	119527200	E4
chr6	119527200	119527400	E66
chr6	119527400	119527600	E67
chr6	119527600	119527800	E66
chr6	119527800	119530800	E65
chr6	119530800	119531000	E64
chr6	119531000	119531200	E65
chr6	119531200	119531400	E57
chr6	119531400	119531600	E55
chr6	119531600	119534600	E65
chr6	119534600	119534800	E58
chr6	119534800	119535200	E56
chr6	119535200	119535400	E53
chr6	119535400	119535600	E57
chr6	119535600	119535800	E66
chr6	119535800	119536000	E64
chr6	119536000	119536400	E65
chr6	119536400	119536600	E64
chr6	119536600	119537000	E65
chr6	119537000	119537200	E55
chr6	119537200	119537400	E54
chr6	119537400	119537600	E53
chr6	119537600	119538000	E58
chr6	119538000	119538200	E57
chr6	119538200	119539800	E65
chr6	119539800	119540000	E57
chr6	119540000	119540400	E65
chr6	119540400	119544000	E4
chr6	119544000	119544200	E1
chr6	119544200	119544800	E4
chr6	119544800	119546000	E65
chr6	119546000	119546200	E64
chr6	119546200	119546400	E65
chr6	119546400	119546600	E64
chr6	119546600	119547000	E65
chr6	119547000	119547200	E57
chr6	119547200	119547400	E65
chr6	119547400	119547600	E64
chr6	119547600	119548800	E65
chr6	119548800	119550600	E4
chr6	119550600	119550800	E85
chr6	119550800	119551800	E4
chr6	119551800	119566200	E3
chr6	119566200	119566600	E65
chr6	119566600	119566800	E64
chr6	119566800	119571000	E65
chr6	119571000	119571200	E57
chr6	119571200	119573400	E65
chr6	119573400	119576400	E3
chr6	119576400	119576600	E39
chr6	119576600	119582000	E3
chr6	119582000	119582200	E39
chr6	119582200	119590400	E3
chr6	119590400	119590600	E73
chr6	119590600	119595000	E3
chr6	119595000	119595400	E65
chr6	119595400	119595600	E39
chr6	119595600	119596000	E65
chr6	119596000	119600200	E3
chr6	119600200	119600800	E4
chr6	119600800	119602000	E65
chr6	119602000	119602200	E64
chr6	119602200	119607000	E4
chr6	119607000	119607200	E5
chr6	119607200	119607600	E75
chr6	119607600	119607800	E68
chr6	119607800	119608000	E69
chr6	119608000	119611000	E65
chr6	119611000	119611200	E64
chr6	119611200	119611800	E65
chr6	119611800	119612400	E57
chr6	119612400	119614200	E65
chr6	119614200	119619400	E3
chr6	119619400	119619600	E39
chr6	119619600	119628800	E3
chr6	119628800	119629400	E39
chr6	119629400	119631600	E4
chr6	119631600	119631800	E47
chr6	119631800	119632400	E48
chr6	119632400	119633800	E4
chr6	119633800	119634000	E5
chr6	119634000	119634200	E48
chr6	119634200	119634400	E69
chr6	119634400	119635000	E48
chr6	119635000	119635200	E49
chr6	119635200	119635400	E9
chr6	119635400	119635600	E59
chr6	119635600	119636200	E9
chr6	119636200	119636600	E17
chr6	119636600	119636800	E16
chr6	119636800	119637000	E17
chr6	119637000	119637400	E38
chr6	119637400	119637600	E6
chr6	119637600	119638000	E38
chr6	119638000	119643800	E4
chr6	119643800	119644000	E1
chr6	119644000	119646200	E65
chr6	119646200	119647400	E69
chr6	119647400	119647600	E68
chr6	119647600	119648200	E69
chr6	119648200	119648400	E68
chr6	119648400	119648600	E69
chr6	119648600	119650600	E4
chr6	119650600	119650800	E78
chr6	119650800	119652000	E66
chr6	119652000	119654600	E4
chr6	119654600	119655000	E38
chr6	119655000	119655200	E36
chr6	119655200	119655600	E38
chr6	119655600	119655800	E36
chr6	119655800	119656400	E38
chr6	119656400	119656600	E17
chr6	119656600	119656800	E69
chr6	119656800	119657000	E68
chr6	119657000	119657400	E69
chr6	119657400	119657600	E68
chr6	119657600	119658600	E69
chr6	119658600	119658800	E68
chr6	119658800	119660000	E69
chr6	119660000	119660200	E67
chr6	119660200	119660400	E66
chr6	119660400	119660600	E6
chr6	119660600	119660800	E38
chr6	119660800	119661000	E40
chr6	119661000	119661400	E42
chr6	119661400	119661600	E41
chr6	119661600	119661800	E9
chr6	119661800	119662000	E50
chr6	119662000	119662200	E41
chr6	119662200	119662400	E42
chr6	119662400	119662600	E44
chr6	119662600	119663000	E41
chr6	119663000	119663200	E39
chr6	119663200	119664000	E65
chr6	119664000	119664600	E57
chr6	119664600	119665400	E68
chr6	119665400	119665600	E69
chr6	119665600	119665800	E68
chr6	119665800	119667000	E69
chr6	119667000	119667200	E68
chr6	119667200	119667400	E57
chr6	119667400	119667600	E68
chr6	119667600	119668000	E51
chr6	119668000	119668200	E52
chr6	119668200	119668400	E61
chr6	119668400	119668600	E59
chr6	119668600	119668800	E56
chr6	119668800	119669000	E60
chr6	119669000	119669200	E51
chr6	119669200	119669400	E52
chr6	119669400	119669600	E53
chr6	119669600	119669800	E52
chr6	119669800	119670000	E69
chr6	119670000	119670400	E68
chr6	119670400	119670600	E9
chr6	119670600	119670800	E81
chr6	119670800	119671000	E80
chr6	119671000	119671200	E79
chr6	119671200	119671400	E81
chr6	119671400	119671600	E45
chr6	119671600	119672000	E44
chr6	119672000	119672200	E42
chr6	119672200	119672400	E17
chr6	119672400	119673600	E57
chr6	119673600	119674400	E65
chr6	119674400	119674600	E64
chr6	119674600	119675000	E77
chr6	119675000	119675200	E55
chr6	119675200	119675400	E69
chr6	119675400	119675600	E65
chr6	119675600	119675800	E68
chr6	119675800	119676000	E58
chr6	119676000	119676200	E59
chr6	119676200	119677200	E58
chr6	119677200	119677400	E56
chr6	119677400	119677800	E57
chr6	119677800	119678000	E58
chr6	119678000	119681800	E65
chr6	119681800	119682600	E64
chr6	119682600	119683200	E65
chr6	119683200	119690600	E3
chr6	119690600	119691800	E2
chr6	119691800	119692000	E5
chr6	119692000	119732200	E3
chr6	119732200	119732400	E73
chr6	119732400	119750000	E3
chr6	119750000	119750200	E39
chr6	119750200	119760000	E3
chr6	119760000	119760400	E39
chr6	119760400	119763000	E3
chr6	119763000	119763200	E39
chr6	119763200	119763600	E40
chr6	119763600	119763800	E41
chr6	119763800	119764200	E40
chr6	119764200	119764600	E42
chr6	119764600	119765200	E40
chr6	119765200	119765800	E41
chr6	119765800	119766000	E40
chr6	119766000	119766800	E38
chr6	119766800	119767000	E40
chr6	119767000	119767400	E41
chr6	119767400	119767800	E42
chr6	119767800	119768200	E41
chr6	119768200	119768400	E16
chr6	119768400	119768600	E38
chr6	119768600	119768800	E40
chr6	119768800	119769000	E42
chr6	119769000	119770000	E40
chr6	119770000	119770200	E42
chr6	119770200	119770600	E43
chr6	119770600	119770800	E42
chr6	119770800	119771000	E41
chr6	119771000	119771400	E42
chr6	119771400	119771800	E40
chr6	119771800	119772000	E38
chr6	119772000	119772200	E90
chr6	119772200	119772400	E1
chr6	119772400	119773800	E65
chr6	119773800	119774000	E56
chr6	119774000	119774200	E53
chr6	119774200	119774600	E61
chr6	119774600	119774800	E53
chr6	119774800	119775000	E58
chr6	119775000	119775200	E59
chr6	119775200	119775600	E57
chr6	119775600	119775800	E56
chr6	119775800	119776000	E59
chr6	119776000	119776200	E58
chr6	119776200	119776600	E59
chr6	119776600	119776800	E60
chr6	119776800	119777000	E53
chr6	119777000	119777200	E63
chr6	119777200	119778000	E66
chr6	119778000	119778200	E65
chr6	119778200	119780000	E4
chr6	119780000	119780200	E5
chr6	119780200	119780400	E38
chr6	119780400	119780600	E40
chr6	119780600	119780800	E42
chr6	119780800	119781000	E41
chr6	119781000	119781200	E38
chr6	119781200	119781400	E40
chr6	119781400	119781600	E39
chr6	119781600	119782600	E2
chr6	119782600	119782800	E39
chr6	119782800	119788600	E3
chr6	119788600	119788800	E77
chr6	119788800	119821000	E3
chr6	119821000	119821200	E39
chr6	119821200	119825200	E3
chr6	119825200	119826400	E65
chr6	119826400	119826600	E64
chr6	119826600	119827000	E65
chr6	119827000	119842400	E3
chr6	119842400	119842800	E65
chr6	119842800	119843000	E64
chr6	119843000	119843600	E65
chr6	119843600	119847400	E3
chr6	119847400	119848400	E65
chr6	119848400	119848600	E56
chr6	119848600	119849000	E57
chr6	119849000	119849200	E56
chr6	119849200	119849400	E57
chr6	119849400	119849800	E65
chr6	119849800	119850000	E58
chr6	119850000	119850200	E57
chr6	119850200	119850400	E58
chr6	119850400	119850600	E57
chr6	119850600	119850800	E65
chr6	119850800	119861800	E3
chr6	119861800	119862000	E73
chr6	119862000	119862800	E3
chr6	119862800	119863000	E73
chr6	119863000	119868200	E3
chr6	119868200	119868400	E73
chr6	119868400	119877800	E3
chr6	119877800	119878000	E39
chr6	119878000	119880600	E3
chr6	119880600	119880800	E39
chr6	119880800	119885600	E3
chr6	119885600	119887800	E4
chr6	119887800	119888000	E72
chr6	119888000	119888200	E4
chr6	119888200	119888400	E39
chr6	119888400	119905200	E3
chr6	119905200	119906800	E65
chr6	119906800	119907400	E57
chr6	119907400	119907600	E59
chr6	119907600	119907800	E57
chr6	119907800	119908000	E56
chr6	119908000	119908400	E68
chr6	119908400	119908600	E69
chr6	119908600	119909000	E68
chr6	119909000	119909200	E69
chr6	119909200	119910400	E4
chr6	119910400	119911200	E65
chr6	119911200	119923000	E3
chr6	119923000	119923400	E65
chr6	119923400	119923600	E57
chr6	119923600	119924000	E65
chr6	119924000	119924200	E57
chr6	119924200	119924600	E58
chr6	119924600	119924800	E55
chr6	119924800	119925200	E57
chr6	119925200	119930000	E65
chr6	119930000	119930200	E55
chr6	119930200	119930600	E54
chr6	119930600	119930800	E56
chr6	119930800	119931000	E59
chr6	119931000	119931200	E57
chr6	119931200	119931400	E56
chr6	119931400	119931600	E60
chr6	119931600	119931800	E59
chr6	119931800	119932200	E57
chr6	119932200	119932400	E67
chr6	119932400	119933200	E66
chr6	119933200	119933400	E57
chr6	119933400	119933600	E55
chr6	119933600	119933800	E57
chr6	119933800	119934000	E58
chr6	119934000	119934200	E56
chr6	119934200	119934400	E58
chr6	119934400	119935200	E57
chr6	119935200	119935400	E64
chr6	119935400	119936800	E65
chr6	119936800	119940600	E3
chr6	119940600	119941000	E39
chr6	119941000	119942400	E65
chr6	119942400	119942600	E64
chr6	119942600	119943000	E65
chr6	119943000	119948400	E3
chr6	119948400	119948600	E39
chr6	119948600	119948800	E65
chr6	119948800	119949000	E39
chr6	119949000	119949400	E65
chr6	119949400	119952000	E3
chr6	119952000	119952400	E39
chr6	119952400	119957400	E3
chr6	119957400	119958600	E65
chr6	119958600	119959600	E64
chr6	119959600	119959800	E63
chr6	119959800	119960200	E64
chr6	119960200	119960400	E63
chr6	119960400	119960600	E64
chr6	119960600	119961000	E65
chr6	119961000	119998000	E3
chr6	119998000	119998600	E65
chr6	119998600	119998800	E64
chr6	119998800	119999000	E65
chr6	119999000	120048200	E3
chr6	120048200	120048600	E39
chr6	120048600	120056600	E3
chr6	120056600	120056800	E5
chr6	120056800	120057000	E72
chr6	120057000	120057200	E40
chr6	120057200	120057400	E38
chr6	120057400	120057600	E17
chr6	120057600	120057800	E55
chr6	120057800	120058000	E54
chr6	120058000	120058200	E67
chr6	120058200	120058400	E55
chr6	120058400	120059800	E65
chr6	120059800	120060000	E64
chr6	120060000	120060200	E65
chr6	120060200	120060600	E57
chr6	120060600	120061000	E56
chr6	120061000	120061200	E57
chr6	120061200	120061400	E65
chr6	120061400	120061600	E57
chr6	120061600	120063200	E65
chr6	120063200	120063600	E39
chr6	120063600	120072000	E3
chr6	120072000	120072200	E39
chr6	120072200	120072400	E3
chr6	120072400	120078200	E4
chr6	120078200	120079000	E65
chr6	120079000	120079200	E78
chr6	120079200	120079400	E65
chr6	120079400	120079800	E66
chr6	120079800	120080000	E70
chr6	120080000	120080400	E55
chr6	120080400	120080800	E65
```
