## Supplementary 3 for "Chromatin state modeling across individuals reveals global patterns of histone modifications": cell1_90_segments.bed (part 54 of 64)

```
chr6	120080800	120119200	E3
chr6	120119200	120120800	E65
chr6	120120800	120121000	E57
chr6	120121000	120121200	E65
chr6	120121200	120121400	E64
chr6	120121400	120121800	E70
chr6	120121800	120122200	E65
chr6	120122200	120122400	E64
chr6	120122400	120123000	E65
chr6	120123000	120123200	E64
chr6	120123200	120123800	E65
chr6	120123800	120124000	E64
chr6	120124000	120124200	E57
chr6	120124200	120124600	E65
chr6	120124600	120125000	E64
chr6	120125000	120125400	E65
chr6	120125400	120132400	E3
chr6	120132400	120132800	E65
chr6	120132800	120133000	E64
chr6	120133000	120133400	E65
chr6	120133400	120154400	E3
chr6	120154400	120154800	E65
chr6	120154800	120155400	E56
chr6	120155400	120155800	E64
chr6	120155800	120156200	E57
chr6	120156200	120156400	E56
chr6	120156400	120156600	E53
chr6	120156600	120156800	E64
chr6	120156800	120157200	E65
chr6	120157200	120192600	E3
chr6	120192600	120193000	E39
chr6	120193000	120199200	E3
chr6	120199200	120199800	E65
chr6	120199800	120200000	E57
chr6	120200000	120200200	E58
chr6	120200200	120200600	E57
chr6	120200600	120200800	E56
chr6	120200800	120201400	E57
chr6	120201400	120201600	E56
chr6	120201600	120201800	E59
chr6	120201800	120202400	E58
chr6	120202400	120202800	E59
chr6	120202800	120203000	E58
chr6	120203000	120203200	E56
chr6	120203200	120203400	E58
chr6	120203400	120203600	E57
chr6	120203600	120204400	E65
chr6	120204400	120208000	E4
chr6	120208000	120209200	E65
chr6	120209200	120209400	E58
chr6	120209400	120209600	E65
chr6	120209600	120209800	E57
chr6	120209800	120211000	E65
chr6	120211000	120211200	E64
chr6	120211200	120211600	E57
chr6	120211600	120211800	E54
chr6	120211800	120212000	E55
chr6	120212000	120212200	E66
chr6	120212200	120212400	E65
chr6	120212400	120280800	E3
chr6	120280800	120281000	E65
chr6	120281000	120281200	E56
chr6	120281200	120281400	E53
chr6	120281400	120281800	E58
chr6	120281800	120282000	E65
chr6	120282000	120282200	E64
chr6	120282200	120283400	E65
chr6	120283400	120283600	E70
chr6	120283600	120284000	E65
chr6	120284000	120375800	E3
chr6	120375800	120376000	E39
chr6	120376000	120392800	E3
chr6	120392800	120393000	E39
chr6	120393000	120417800	E3
chr6	120417800	120418000	E39
chr6	120418000	120440000	E3
chr6	120440000	120440200	E73
chr6	120440200	120467400	E3
chr6	120467400	120467600	E39
chr6	120467600	120468400	E3
chr6	120468400	120468600	E73
chr6	120468600	120484800	E3
chr6	120484800	120485000	E73
chr6	120485000	120494400	E3
chr6	120494400	120494600	E73
chr6	120494600	120500000	E3
chr6	120500000	120500200	E39
chr6	120500200	120500800	E3
chr6	120500800	120501000	E39
chr6	120501000	120518600	E3
chr6	120518600	120518800	E65
chr6	120518800	120519200	E57
chr6	120519200	120519400	E56
chr6	120519400	120519800	E57
chr6	120519800	120520200	E65
chr6	120520200	120521200	E3
chr6	120521200	120521600	E39
chr6	120521600	120564000	E3
chr6	120564000	120564200	E73
chr6	120564200	120597000	E3
chr6	120597000	120597200	E39
chr6	120597200	120598200	E3
chr6	120598200	120598800	E65
chr6	120598800	120599200	E57
chr6	120599200	120599400	E64
chr6	120599400	120599800	E65
chr6	120599800	120600000	E63
chr6	120600000	120600400	E64
chr6	120600400	120600800	E65
chr6	120600800	120601200	E55
chr6	120601200	120601400	E57
chr6	120601400	120602200	E56
chr6	120602200	120603200	E65
chr6	120603200	120603400	E39
chr6	120603400	120627600	E3
chr6	120627600	120628000	E39
chr6	120628000	120639800	E3
chr6	120639800	120640000	E39
chr6	120640000	120663600	E3
chr6	120663600	120664000	E39
chr6	120664000	120673400	E3
chr6	120673400	120673600	E73
chr6	120673600	120699600	E3
chr6	120699600	120699800	E57
chr6	120699800	120701000	E65
chr6	120701000	120701200	E64
chr6	120701200	120701400	E65
chr6	120701400	120714000	E3
chr6	120714000	120716600	E65
chr6	120716600	120716800	E64
chr6	120716800	120717000	E65
chr6	120717000	120717400	E56
chr6	120717400	120717800	E57
chr6	120717800	120718200	E56
chr6	120718200	120718400	E57
chr6	120718400	120718800	E65
chr6	120718800	120719000	E77
chr6	120719000	120766000	E3
chr6	120766000	120766200	E39
chr6	120766200	120767200	E3
chr6	120767200	120767600	E65
chr6	120767600	120767800	E64
chr6	120767800	120768000	E65
chr6	120768000	120768200	E64
chr6	120768200	120768400	E63
chr6	120768400	120768600	E53
chr6	120768600	120769200	E57
chr6	120769200	120769600	E65
chr6	120769600	120774000	E3
chr6	120774000	120774200	E39
chr6	120774200	120777400	E3
chr6	120777400	120777600	E73
chr6	120777600	120793000	E3
chr6	120793000	120793200	E73
chr6	120793200	120820200	E3
chr6	120820200	120821200	E65
chr6	120821200	120851800	E3
chr6	120851800	120852000	E39
chr6	120852000	120856000	E3
chr6	120856000	120856200	E39
chr6	120856200	120917800	E3
chr6	120917800	120918000	E39
chr6	120918000	120919200	E65
chr6	120919200	120919400	E56
chr6	120919400	120920000	E65
chr6	120920000	120929800	E3
chr6	120929800	120930000	E39
chr6	120930000	120930600	E65
chr6	120930600	120935000	E3
chr6	120935000	120935200	E78
chr6	120935200	120936800	E65
chr6	120936800	120937000	E64
chr6	120937000	120937800	E65
chr6	120937800	120938000	E64
chr6	120938000	120938600	E57
chr6	120938600	120939200	E56
chr6	120939200	120939400	E57
chr6	120939400	120940200	E65
chr6	120940200	120940400	E64
chr6	120940400	120941600	E65
chr6	120941600	120945600	E3
chr6	120945600	120945800	E39
chr6	120945800	120966800	E3
chr6	120966800	120967200	E65
chr6	120967200	120967400	E63
chr6	120967400	120967600	E64
chr6	120967600	120967800	E57
chr6	120967800	120968000	E58
chr6	120968000	120969200	E65
chr6	120969200	120983400	E3
chr6	120983400	120983600	E39
chr6	120983600	121046800	E3
chr6	121046800	121047000	E73
chr6	121047000	121060800	E3
chr6	121060800	121061000	E39
chr6	121061000	121068600	E3
chr6	121068600	121069000	E39
chr6	121069000	121088000	E3
chr6	121088000	121088400	E39
chr6	121088400	121093600	E3
chr6	121093600	121093800	E73
chr6	121093800	121135200	E3
chr6	121135200	121135400	E73
chr6	121135400	121170000	E3
chr6	121170000	121170200	E73
chr6	121170200	121189800	E3
chr6	121189800	121190000	E73
chr6	121190000	121217800	E3
chr6	121217800	121218000	E73
chr6	121218000	121234400	E3
chr6	121234400	121234600	E73
chr6	121234600	121293600	E3
chr6	121293600	121294400	E65
chr6	121294400	121294600	E64
chr6	121294600	121295600	E65
chr6	121295600	121295800	E57
chr6	121295800	121296000	E55
chr6	121296000	121296200	E54
chr6	121296200	121296400	E58
chr6	121296400	121296600	E57
chr6	121296600	121297000	E59
chr6	121297000	121297200	E58
chr6	121297200	121297400	E63
chr6	121297400	121297600	E64
chr6	121297600	121297800	E65
chr6	121297800	121301800	E3
chr6	121301800	121302000	E73
chr6	121302000	121339200	E3
chr6	121339200	121339400	E39
chr6	121339400	121340600	E65
chr6	121340600	121340800	E64
chr6	121340800	121341000	E65
chr6	121341000	121341400	E57
chr6	121341400	121341800	E60
chr6	121341800	121342200	E58
chr6	121342200	121342800	E60
chr6	121342800	121343000	E53
chr6	121343000	121343200	E59
chr6	121343200	121343400	E58
chr6	121343400	121343800	E65
chr6	121343800	121344200	E64
chr6	121344200	121344800	E65
chr6	121344800	121363400	E3
chr6	121363400	121363600	E87
chr6	121363600	121364200	E88
chr6	121364200	121364600	E87
chr6	121364600	121377400	E3
chr6	121377400	121377600	E73
chr6	121377600	121378000	E39
chr6	121378000	121378200	E3
chr6	121378200	121378400	E39
chr6	121378400	121386200	E3
chr6	121386200	121386400	E73
chr6	121386400	121402600	E3
chr6	121402600	121403400	E65
chr6	121403400	121410800	E3
chr6	121410800	121411200	E65
chr6	121411200	121411400	E70
chr6	121411400	121412800	E65
chr6	121412800	121413000	E56
chr6	121413000	121413200	E58
chr6	121413200	121413400	E57
chr6	121413400	121413600	E65
chr6	121413600	121426800	E3
chr6	121426800	121427000	E39
chr6	121427000	121429400	E3
chr6	121429400	121429600	E39
chr6	121429600	121430200	E3
chr6	121430200	121430600	E39
chr6	121430600	121437800	E3
chr6	121437800	121438000	E73
chr6	121438000	121449800	E3
chr6	121449800	121450000	E39
chr6	121450000	121450200	E72
chr6	121450200	121450400	E4
chr6	121450400	121455400	E3
chr6	121455400	121455600	E77
chr6	121455600	121463000	E3
chr6	121463000	121463200	E65
chr6	121463200	121463400	E70
chr6	121463400	121463800	E65
chr6	121463800	121465000	E57
chr6	121465000	121465600	E56
chr6	121465600	121466000	E65
chr6	121466000	121466200	E64
chr6	121466200	121466600	E65
chr6	121466600	121471200	E3
chr6	121471200	121471400	E39
chr6	121471400	121530600	E3
chr6	121530600	121531000	E39
chr6	121531000	121531200	E2
chr6	121531200	121531600	E35
chr6	121531600	121532000	E27
chr6	121532000	121532200	E28
chr6	121532200	121532600	E18
chr6	121532600	121533200	E35
chr6	121533200	121539000	E2
chr6	121539000	121539400	E87
chr6	121539400	121539600	E74
chr6	121539600	121543800	E2
chr6	121543800	121544200	E36
chr6	121544200	121544400	E2
chr6	121544400	121544600	E36
chr6	121544600	121544800	E2
chr6	121544800	121551000	E3
chr6	121551000	121551200	E73
chr6	121551200	121586800	E3
chr6	121586800	121587000	E39
chr6	121587000	121617800	E3
chr6	121617800	121618000	E39
chr6	121618000	121619000	E3
chr6	121619000	121619200	E39
chr6	121619200	121634600	E3
chr6	121634600	121635400	E65
chr6	121635400	121635600	E64
chr6	121635600	121635800	E65
chr6	121635800	121651600	E3
chr6	121651600	121651800	E39
chr6	121651800	121652000	E36
chr6	121652000	121653800	E2
chr6	121653800	121654000	E36
chr6	121654000	121655000	E38
chr6	121655000	121655200	E37
chr6	121655200	121655400	E14
chr6	121655400	121656400	E12
chr6	121656400	121656600	E14
chr6	121656600	121656800	E18
chr6	121656800	121657000	E38
chr6	121657000	121657200	E36
chr6	121657200	121659800	E2
chr6	121659800	121660000	E36
chr6	121660000	121660200	E2
chr6	121660200	121719000	E3
chr6	121719000	121719400	E73
chr6	121719400	121748600	E3
chr6	121748600	121748800	E39
chr6	121748800	121751400	E3
chr6	121751400	121751600	E17
chr6	121751600	121751800	E16
chr6	121751800	121752000	E15
chr6	121752000	121752400	E56
chr6	121752400	121752600	E57
chr6	121752600	121752800	E55
chr6	121752800	121755400	E65
chr6	121755400	121755600	E85
chr6	121755600	121755800	E84
chr6	121755800	121756000	E83
chr6	121756000	121756600	E84
chr6	121756600	121756800	E85
chr6	121756800	121757400	E84
chr6	121757400	121757600	E83
chr6	121757600	121758200	E82
chr6	121758200	121758400	E10
chr6	121758400	121758600	E82
chr6	121758600	121758800	E10
chr6	121758800	121759600	E82
chr6	121759600	121759800	E83
chr6	121759800	121760600	E84
chr6	121760600	121761000	E83
chr6	121761000	121763000	E84
chr6	121763000	121763400	E85
chr6	121763400	121763600	E84
chr6	121763600	121763800	E85
chr6	121763800	121764000	E84
chr6	121764000	121764200	E85
chr6	121764200	121765200	E4
chr6	121765200	121765400	E72
chr6	121765400	121765600	E5
chr6	121765600	121765800	E78
chr6	121765800	121768800	E4
chr6	121768800	121826600	E3
chr6	121826600	121826800	E39
chr6	121826800	121836000	E3
chr6	121836000	121836200	E73
chr6	121836200	121841600	E3
chr6	121841600	121842400	E85
chr6	121842400	121848000	E4
chr6	121848000	121854400	E3
chr6	121854400	121854600	E39
chr6	121854600	121886800	E3
chr6	121886800	121887000	E73
chr6	121887000	121895000	E3
chr6	121895000	121895400	E39
chr6	121895400	121905000	E3
chr6	121905000	121905200	E39
chr6	121905200	121911400	E3
chr6	121911400	121914200	E85
chr6	121914200	121914400	E83
chr6	121914400	121915000	E84
chr6	121915000	121915200	E85
chr6	121915200	121918800	E3
chr6	121918800	121919400	E2
chr6	121919400	121919600	E39
chr6	121919600	121919800	E36
chr6	121919800	121921000	E2
chr6	121921000	121921200	E39
chr6	121921200	121921400	E2
chr6	121921400	121922800	E3
chr6	121922800	121923000	E73
chr6	121923000	121924600	E3
chr6	121924600	121924800	E39
chr6	121924800	121938200	E3
chr6	121938200	121938400	E39
chr6	121938400	121974600	E3
chr6	121974600	121975000	E39
chr6	121975000	122037800	E3
chr6	122037800	122038000	E73
chr6	122038000	122042400	E3
chr6	122042400	122042600	E39
chr6	122042600	122049000	E3
chr6	122049000	122049200	E39
chr6	122049200	122053600	E3
chr6	122053600	122053800	E85
chr6	122053800	122055200	E84
chr6	122055200	122055400	E85
chr6	122055400	122096200	E3
chr6	122096200	122096400	E39
chr6	122096400	122099800	E2
chr6	122099800	122100000	E78
chr6	122100000	122100800	E4
chr6	122100800	122101000	E85
chr6	122101000	122103000	E4
chr6	122103000	122104000	E85
chr6	122104000	122104400	E4
chr6	122104400	122130600	E3
chr6	122130600	122130800	E39
chr6	122130800	122137600	E3
chr6	122137600	122138000	E73
chr6	122138000	122152000	E3
chr6	122152000	122152200	E39
chr6	122152200	122168000	E3
chr6	122168000	122168400	E65
chr6	122168400	122168600	E85
chr6	122168600	122168800	E83
chr6	122168800	122169400	E84
chr6	122169400	122169600	E83
chr6	122169600	122170400	E84
chr6	122170400	122170600	E83
chr6	122170600	122171800	E84
chr6	122171800	122172000	E83
chr6	122172000	122173600	E84
chr6	122173600	122173800	E85
chr6	122173800	122211400	E3
chr6	122211400	122211600	E39
chr6	122211600	122216200	E3
chr6	122216200	122217400	E4
chr6	122217400	122219600	E85
chr6	122219600	122222000	E4
chr6	122222000	122223000	E85
chr6	122223000	122223800	E84
chr6	122223800	122224200	E85
chr6	122224200	122225400	E3
chr6	122225400	122225800	E39
chr6	122225800	122231400	E3
chr6	122231400	122231600	E73
chr6	122231600	122241400	E3
chr6	122241400	122241600	E73
chr6	122241600	122291400	E3
chr6	122291400	122291600	E73
chr6	122291600	122316000	E3
chr6	122316000	122316400	E73
chr6	122316400	122330000	E3
chr6	122330000	122330200	E39
chr6	122330200	122353800	E3
chr6	122353800	122354000	E39
chr6	122354000	122354400	E3
chr6	122354400	122354800	E2
chr6	122354800	122355000	E39
chr6	122355000	122355200	E2
chr6	122355200	122355400	E86
chr6	122355400	122369800	E4
chr6	122369800	122370600	E85
chr6	122370600	122370800	E72
chr6	122370800	122371000	E85
chr6	122371000	122375400	E3
chr6	122375400	122375600	E4
chr6	122375600	122376000	E3
chr6	122376000	122376200	E4
chr6	122376200	122383600	E3
chr6	122383600	122384000	E4
chr6	122384000	122384800	E85
chr6	122384800	122398600	E3
chr6	122398600	122398800	E39
chr6	122398800	122416000	E3
chr6	122416000	122416200	E39
chr6	122416200	122428400	E3
chr6	122428400	122428600	E73
chr6	122428600	122430200	E3
chr6	122430200	122430600	E73
chr6	122430600	122450000	E3
chr6	122450000	122450400	E4
chr6	122450400	122450600	E85
chr6	122450600	122451000	E84
chr6	122451000	122451200	E85
chr6	122451200	122451400	E84
chr6	122451400	122451600	E83
chr6	122451600	122451800	E84
chr6	122451800	122452000	E85
chr6	122452000	122454200	E4
chr6	122454200	122454400	E39
chr6	122454400	122460800	E3
chr6	122460800	122461000	E4
chr6	122461000	122461600	E3
chr6	122461600	122461800	E5
chr6	122461800	122463600	E4
chr6	122463600	122464400	E85
chr6	122464400	122464600	E84
chr6	122464600	122465000	E83
chr6	122465000	122465200	E82
chr6	122465200	122465400	E84
chr6	122465400	122465600	E85
chr6	122465600	122465800	E84
chr6	122465800	122466400	E83
chr6	122466400	122466800	E82
chr6	122466800	122467000	E83
chr6	122467000	122467400	E84
chr6	122467400	122468600	E85
chr6	122468600	122472600	E4
chr6	122472600	122473200	E85
chr6	122473200	122474400	E4
chr6	122474400	122475800	E85
chr6	122475800	122479800	E3
chr6	122479800	122480000	E73
chr6	122480000	122490800	E3
chr6	122490800	122491200	E39
chr6	122491200	122498400	E3
chr6	122498400	122499200	E4
chr6	122499200	122500400	E2
chr6	122500400	122500600	E89
chr6	122500600	122502000	E85
chr6	122502000	122502200	E83
chr6	122502200	122502600	E84
chr6	122502600	122502800	E85
chr6	122502800	122503200	E84
chr6	122503200	122503400	E83
chr6	122503400	122503600	E84
chr6	122503600	122504200	E85
chr6	122504200	122504400	E83
chr6	122504400	122504800	E84
chr6	122504800	122505600	E65
chr6	122505600	122505800	E64
chr6	122505800	122506000	E65
chr6	122506000	122524200	E3
chr6	122524200	122524400	E73
chr6	122524400	122530200	E3
chr6	122530200	122530400	E39
chr6	122530400	122585400	E3
chr6	122585400	122585600	E73
chr6	122585600	122606600	E3
chr6	122606600	122607000	E39
chr6	122607000	122607800	E3
chr6	122607800	122608000	E2
chr6	122608000	122611000	E3
chr6	122611000	122611200	E39
chr6	122611200	122626800	E3
chr6	122626800	122627000	E39
chr6	122627000	122630400	E3
chr6	122630400	122630800	E39
chr6	122630800	122636200	E3
chr6	122636200	122636400	E39
chr6	122636400	122643600	E3
chr6	122643600	122644400	E65
chr6	122644400	122664800	E3
chr6	122664800	122665000	E73
chr6	122665000	122666800	E3
chr6	122666800	122669000	E65
chr6	122669000	122669200	E64
chr6	122669200	122669600	E65
chr6	122669600	122693800	E3
chr6	122693800	122694200	E39
chr6	122694200	122702600	E3
chr6	122702600	122703000	E39
chr6	122703000	122710800	E3
chr6	122710800	122711200	E39
chr6	122711200	122718400	E3
chr6	122718400	122718600	E90
chr6	122718600	122719000	E38
chr6	122719000	122719800	E17
chr6	122719800	122720000	E16
chr6	122720000	122720200	E14
chr6	122720200	122720400	E11
chr6	122720400	122720600	E12
chr6	122720600	122720800	E80
chr6	122720800	122721000	E12
chr6	122721000	122721200	E81
chr6	122721200	122721400	E49
chr6	122721400	122721600	E68
chr6	122721600	122722600	E69
chr6	122722600	122723800	E4
chr6	122723800	122724000	E78
chr6	122724000	122724400	E38
chr6	122724400	122724600	E1
chr6	122724600	122724800	E40
chr6	122724800	122725200	E38
chr6	122725200	122725400	E36
chr6	122725400	122725800	E38
chr6	122725800	122726000	E36
chr6	122726000	122730200	E2
chr6	122730200	122730400	E36
chr6	122730400	122737600	E2
chr6	122737600	122737800	E36
chr6	122737800	122742600	E2
chr6	122742600	122742800	E36
chr6	122742800	122743200	E2
chr6	122743200	122743400	E65
chr6	122743400	122743800	E2
chr6	122743800	122744000	E36
chr6	122744000	122744200	E2
chr6	122744200	122744400	E36
chr6	122744400	122747400	E2
chr6	122747400	122747600	E72
chr6	122747600	122748400	E4
chr6	122748400	122749400	E65
chr6	122749400	122749600	E57
chr6	122749600	122750800	E65
chr6	122750800	122751200	E57
chr6	122751200	122754000	E65
chr6	122754000	122754200	E57
chr6	122754200	122755400	E65
chr6	122755400	122755600	E64
chr6	122755600	122755800	E65
chr6	122755800	122756000	E90
chr6	122756000	122761800	E2
chr6	122761800	122762000	E36
chr6	122762000	122764200	E2
chr6	122764200	122764400	E36
chr6	122764400	122765600	E2
chr6	122765600	122765800	E36
chr6	122765800	122766800	E2
chr6	122766800	122767000	E36
chr6	122767000	122768400	E2
chr6	122768400	122768600	E36
chr6	122768600	122769600	E2
chr6	122769600	122769800	E36
chr6	122769800	122770200	E2
chr6	122770200	122770400	E36
chr6	122770400	122772200	E2
chr6	122772200	122772400	E89
chr6	122772400	122772600	E36
chr6	122772600	122773000	E2
chr6	122773000	122773200	E36
chr6	122773200	122774200	E2
chr6	122774200	122774400	E89
chr6	122774400	122775200	E2
chr6	122775200	122775600	E36
chr6	122775600	122775800	E89
chr6	122775800	122776000	E72
chr6	122776000	122776400	E38
chr6	122776400	122776600	E5
chr6	122776600	122777600	E4
chr6	122777600	122778000	E65
chr6	122778000	122779400	E69
chr6	122779400	122779600	E38
chr6	122779600	122779800	E36
chr6	122779800	122780400	E2
chr6	122780400	122780800	E89
chr6	122780800	122781200	E2
chr6	122781200	122781400	E36
chr6	122781400	122781800	E2
chr6	122781800	122782000	E90
chr6	122782000	122786600	E2
chr6	122786600	122786800	E86
chr6	122786800	122791000	E4
chr6	122791000	122791400	E69
chr6	122791400	122791800	E17
chr6	122791800	122792000	E16
chr6	122792000	122792200	E15
chr6	122792200	122792400	E11
chr6	122792400	122793400	E12
chr6	122793400	122793600	E13
chr6	122793600	122793800	E17
chr6	122793800	122795800	E2
chr6	122795800	122796000	E36
chr6	122796000	122797600	E2
chr6	122797600	122797800	E39
chr6	122797800	122798000	E2
chr6	122798000	122805400	E3
chr6	122805400	122806000	E39
chr6	122806000	122806200	E36
chr6	122806200	122807400	E2
chr6	122807400	122807600	E39
chr6	122807600	122813000	E3
chr6	122813000	122813400	E39
chr6	122813400	122840000	E3
chr6	122840000	122840200	E39
chr6	122840200	122842400	E3
chr6	122842400	122842600	E73
chr6	122842600	122851400	E3
chr6	122851400	122852000	E39
chr6	122852000	122872400	E3
chr6	122872400	122872600	E39
chr6	122872600	122887200	E3
chr6	122887200	122888000	E65
chr6	122888000	122888200	E64
chr6	122888200	122888600	E65
chr6	122888600	122890200	E3
chr6	122890200	122890400	E5
chr6	122890400	122919000	E3
chr6	122919000	122919200	E73
chr6	122919200	122925400	E3
chr6	122925400	122925600	E39
chr6	122925600	122925800	E28
chr6	122925800	122926000	E26
chr6	122926000	122926200	E25
chr6	122926200	122926400	E26
chr6	122926400	122926600	E34
chr6	122926600	122926800	E5
chr6	122926800	122931000	E3
chr6	122931000	122931200	E39
chr6	122931200	122931400	E41
chr6	122931400	122931800	E6
chr6	122931800	122932200	E5
chr6	122932200	122932400	E4
chr6	122932400	122932600	E5
chr6	122932600	122991200	E3
chr6	122991200	122991600	E73
chr6	122991600	123033800	E3
chr6	123033800	123034000	E34
chr6	123034000	123034200	E35
chr6	123034200	123034400	E28
chr6	123034400	123034600	E34
chr6	123034600	123034800	E18
chr6	123034800	123035000	E35
chr6	123035000	123035400	E36
chr6	123035400	123038000	E2
chr6	123038000	123038200	E36
chr6	123038200	123038400	E86
chr6	123038400	123039000	E37
chr6	123039000	123039200	E17
chr6	123039200	123051000	E3
chr6	123051000	123051200	E4
chr6	123051200	123051600	E65
chr6	123051600	123052000	E17
chr6	123052000	123052400	E38
chr6	123052400	123055400	E4
chr6	123055400	123055800	E5
chr6	123055800	123056000	E4
chr6	123056000	123056200	E65
chr6	123056200	123056400	E57
chr6	123056400	123056600	E64
chr6	123056600	123056800	E65
chr6	123056800	123057200	E57
chr6	123057200	123057800	E65
chr6	123057800	123058000	E39
chr6	123058000	123064800	E3
chr6	123064800	123065000	E65
chr6	123065000	123065200	E64
chr6	123065200	123065800	E58
chr6	123065800	123066000	E54
chr6	123066000	123066200	E78
chr6	123066200	123068600	E4
chr6	123068600	123072200	E2
chr6	123072200	123072400	E86
chr6	123072400	123072600	E37
chr6	123072600	123072800	E17
chr6	123072800	123073200	E37
chr6	123073200	123073800	E17
chr6	123073800	123074000	E16
chr6	123074000	123074200	E15
chr6	123074200	123074400	E14
chr6	123074400	123074600	E9
chr6	123074600	123074800	E11
chr6	123074800	123075200	E30
chr6	123075200	123075600	E29
chr6	123075600	123075800	E88
chr6	123075800	123076000	E87
chr6	123076000	123076200	E72
chr6	123076200	123076400	E17
chr6	123076400	123078600	E2
chr6	123078600	123078800	E4
chr6	123078800	123079000	E39
chr6	123079000	123086000	E3
chr6	123086000	123086400	E65
chr6	123086400	123087200	E57
chr6	123087200	123087400	E58
chr6	123087400	123087800	E65
chr6	123087800	123091000	E3
chr6	123091000	123091400	E65
chr6	123091400	123092000	E57
chr6	123092000	123092400	E64
chr6	123092400	123092600	E58
chr6	123092600	123093000	E65
chr6	123093000	123098800	E3
chr6	123098800	123099200	E65
chr6	123099200	123099400	E70
chr6	123099400	123099600	E84
chr6	123099600	123100000	E82
chr6	123100000	123100200	E83
chr6	123100200	123100800	E82
chr6	123100800	123101000	E10
chr6	123101000	123101200	E61
chr6	123101200	123101600	E60
chr6	123101600	123102000	E59
chr6	123102000	123102200	E57
chr6	123102200	123102400	E56
chr6	123102400	123102600	E58
chr6	123102600	123102800	E57
chr6	123102800	123103000	E65
chr6	123103000	123103200	E64
chr6	123103200	123103400	E56
chr6	123103400	123103600	E58
chr6	123103600	123104800	E57
chr6	123104800	123105400	E65
chr6	123105400	123105800	E64
chr6	123105800	123106200	E65
chr6	123106200	123106600	E58
chr6	123106600	123106800	E53
chr6	123106800	123107000	E56
chr6	123107000	123107200	E59
chr6	123107200	123107400	E57
chr6	123107400	123107800	E58
chr6	123107800	123108200	E57
chr6	123108200	123108400	E54
chr6	123108400	123108600	E68
chr6	123108600	123108800	E51
chr6	123108800	123109000	E68
chr6	123109000	123109400	E49
chr6	123109400	123109600	E50
chr6	123109600	123109800	E10
chr6	123109800	123110000	E11
chr6	123110000	123110400	E12
chr6	123110400	123110800	E11
chr6	123110800	123111600	E12
chr6	123111600	123111800	E11
chr6	123111800	123112000	E10
chr6	123112000	123112200	E50
chr6	123112200	123112400	E10
chr6	123112400	123112600	E14
chr6	123112600	123112800	E16
chr6	123112800	123113000	E18
chr6	123113000	123113200	E34
chr6	123113200	123113800	E35
chr6	123113800	123114000	E88
chr6	123114000	123114400	E87
chr6	123114400	123115000	E2
chr6	123115000	123115200	E39
chr6	123115200	123116800	E2
chr6	123116800	123119000	E65
chr6	123119000	123119200	E57
chr6	123119200	123119400	E65
chr6	123119400	123119600	E57
chr6	123119600	123119800	E54
chr6	123119800	123120000	E67
chr6	123120000	123120200	E57
chr6	123120200	123120400	E56
chr6	123120400	123120600	E38
chr6	123120600	123120800	E65
chr6	123120800	123121000	E36
chr6	123121000	123126800	E2
chr6	123126800	123127000	E87
chr6	123127000	123127600	E2
chr6	123127600	123127800	E36
chr6	123127800	123128800	E2
chr6	123128800	123129200	E35
chr6	123129200	123129400	E18
chr6	123129400	123129600	E88
chr6	123129600	123129800	E87
chr6	123129800	123130000	E88
chr6	123130000	123130400	E26
chr6	123130400	123130600	E20
chr6	123130600	123131200	E19
chr6	123131200	123132000	E28
chr6	123132000	123132400	E35
chr6	123132400	123132600	E87
chr6	123132600	123132800	E77
chr6	123132800	123133000	E38
chr6	123133000	123133200	E86
chr6	123133200	123133600	E38
chr6	123133600	123134000	E6
chr6	123134000	123134400	E38
chr6	123134400	123134600	E17
chr6	123134600	123134800	E89
chr6	123134800	123135200	E37
chr6	123135200	123135400	E7
chr6	123135400	123135800	E17
chr6	123135800	123136000	E29
chr6	123136000	123136200	E15
chr6	123136200	123137400	E2
chr6	123137400	123138000	E35
chr6	123138000	123138200	E34
chr6	123138200	123138400	E35
chr6	123138400	123138800	E33
chr6	123138800	123139000	E27
chr6	123139000	123139400	E28
chr6	123139400	123139600	E27
chr6	123139600	123139800	E26
chr6	123139800	123140200	E21
chr6	123140200	123140400	E20
chr6	123140400	123140600	E19
chr6	123140600	123140800	E21
chr6	123140800	123141000	E20
chr6	123141000	123141200	E19
chr6	123141200	123141400	E28
chr6	123141400	123141600	E18
chr6	123141600	123141800	E19
chr6	123141800	123142200	E88
chr6	123142200	123142800	E17
chr6	123142800	123143000	E38
chr6	123143000	123143200	E14
chr6	123143200	123143400	E19
chr6	123143400	123143600	E16
chr6	123143600	123143800	E15
chr6	123143800	123144400	E84
chr6	123144400	123144800	E85
chr6	123144800	123145400	E4
chr6	123145400	123146000	E38
chr6	123146000	123146200	E17
chr6	123146200	123146400	E16
chr6	123146400	123146600	E83
chr6	123146600	123147000	E84
chr6	123147000	123149200	E85
chr6	123149200	123150200	E4
chr6	123150200	123150800	E87
chr6	123150800	123151000	E2
chr6	123151000	123151200	E1
chr6	123151200	123151400	E38
chr6	123151400	123151600	E85
chr6	123151600	123151800	E38
chr6	123151800	123152200	E85
chr6	123152200	123152400	E84
chr6	123152400	123153200	E85
chr6	123153200	123153400	E87
chr6	123153400	123153800	E88
chr6	123153800	123154000	E19
chr6	123154000	123154200	E20
chr6	123154200	123154600	E23
chr6	123154600	123154800	E22
chr6	123154800	123155200	E21
chr6	123155200	123155400	E26
chr6	123155400	123155600	E27
chr6	123155600	123155800	E34
chr6	123155800	123156000	E18
chr6	123156000	123156600	E35
chr6	123156600	123157000	E87
chr6	123157000	123158400	E2
chr6	123158400	123158600	E36
chr6	123158600	123158800	E2
chr6	123158800	123159000	E36
chr6	123159000	123159200	E2
chr6	123159200	123159400	E35
chr6	123159400	123159600	E36
chr6	123159600	123160600	E2
chr6	123160600	123160800	E18
chr6	123160800	123161000	E36
chr6	123161000	123161200	E89
chr6	123161200	123164400	E3
chr6	123164400	123164600	E73
chr6	123164600	123166600	E3
chr6	123166600	123167200	E39
chr6	123167200	123171200	E3
chr6	123171200	123171400	E73
chr6	123171400	123174800	E3
chr6	123174800	123175000	E39
chr6	123175000	123182000	E3
chr6	123182000	123182800	E65
chr6	123182800	123183000	E57
chr6	123183000	123183600	E65
chr6	123183600	123183800	E39
chr6	123183800	123190800	E3
chr6	123190800	123191200	E39
chr6	123191200	123198800	E3
chr6	123198800	123199800	E65
chr6	123199800	123200200	E64
chr6	123200200	123200600	E57
chr6	123200600	123201000	E65
chr6	123201000	123252000	E3
chr6	123252000	123252200	E73
chr6	123252200	123313600	E3
chr6	123313600	123315200	E65
chr6	123315200	123315400	E57
chr6	123315400	123315600	E56
chr6	123315600	123315800	E59
chr6	123315800	123316000	E56
chr6	123316000	123316200	E59
chr6	123316200	123316400	E60
chr6	123316400	123316800	E59
chr6	123316800	123317000	E60
chr6	123317000	123317200	E62
chr6	123317200	123317400	E61
chr6	123317400	123317600	E81
chr6	123317600	123317800	E11
chr6	123317800	123318000	E62
chr6	123318000	123318600	E61
chr6	123318600	123318800	E52
chr6	123318800	123319000	E51
chr6	123319000	123319800	E68
chr6	123319800	123320000	E49
chr6	123320000	123320200	E68
chr6	123320200	123320400	E66
chr6	123320400	123320600	E65
chr6	123320600	123325200	E4
chr6	123325200	123326400	E65
chr6	123326400	123327200	E66
chr6	123327200	123327400	E64
chr6	123327400	123327600	E57
chr6	123327600	123330200	E65
chr6	123330200	123331000	E57
chr6	123331000	123334000	E65
chr6	123334000	123336600	E4
chr6	123336600	123337000	E66
chr6	123337000	123337200	E65
chr6	123337200	123337400	E57
chr6	123337400	123337600	E56
chr6	123337600	123338200	E61
chr6	123338200	123338400	E60
chr6	123338400	123338600	E14
chr6	123338600	123338800	E15
chr6	123338800	123339000	E16
chr6	123339000	123339600	E17
chr6	123339600	123340200	E38
chr6	123340200	123340400	E55
chr6	123340400	123341600	E38
chr6	123341600	123341800	E17
chr6	123341800	123342800	E65
chr6	123342800	123343000	E67
chr6	123343000	123343400	E65
chr6	123343400	123344000	E57
chr6	123344000	123344200	E58
chr6	123344200	123344400	E57
chr6	123344400	123344600	E58
chr6	123344600	123344800	E57
chr6	123344800	123345200	E65
chr6	123345200	123345400	E57
chr6	123345400	123346200	E65
chr6	123346200	123346600	E66
chr6	123346600	123346800	E67
chr6	123346800	123347000	E70
chr6	123347000	123348800	E65
chr6	123348800	123349200	E57
chr6	123349200	123349400	E56
chr6	123349400	123350000	E59
chr6	123350000	123350200	E53
chr6	123350200	123350400	E55
chr6	123350400	123350600	E64
chr6	123350600	123351000	E65
chr6	123351000	123351200	E55
chr6	123351200	123351400	E57
chr6	123351400	123351800	E54
chr6	123351800	123353800	E66
chr6	123353800	123354200	E67
chr6	123354200	123354600	E65
chr6	123354600	123355000	E58
chr6	123355000	123355200	E56
chr6	123355200	123355600	E57
chr6	123355600	123355800	E56
chr6	123355800	123356000	E57
chr6	123356000	123356400	E65
chr6	123356400	123356600	E58
chr6	123356600	123356800	E56
chr6	123356800	123357200	E54
chr6	123357200	123357400	E53
chr6	123357400	123357600	E59
chr6	123357600	123357800	E60
chr6	123357800	123358200	E57
chr6	123358200	123358400	E56
chr6	123358400	123358600	E53
chr6	123358600	123358800	E63
chr6	123358800	123359000	E57
chr6	123359000	123359200	E56
chr6	123359200	123359600	E64
chr6	123359600	123360000	E65
chr6	123360000	123360200	E58
chr6	123360200	123360400	E55
chr6	123360400	123360800	E54
chr6	123360800	123361000	E56
chr6	123361000	123361200	E57
chr6	123361200	123361400	E64
chr6	123361400	123361600	E57
chr6	123361600	123361800	E64
chr6	123361800	123362200	E65
chr6	123362200	123362400	E64
chr6	123362400	123362600	E57
chr6	123362600	123362800	E58
chr6	123362800	123363000	E64
chr6	123363000	123363800	E65
chr6	123363800	123364000	E64
chr6	123364000	123368000	E65
chr6	123368000	123368200	E64
chr6	123368200	123368600	E65
chr6	123368600	123368800	E4
chr6	123368800	123369400	E3
chr6	123369400	123369800	E4
chr6	123369800	123372200	E3
chr6	123372200	123372400	E4
chr6	123372400	123374000	E3
chr6	123374000	123374400	E65
chr6	123374400	123374600	E57
chr6	123374600	123374800	E59
chr6	123374800	123375000	E56
chr6	123375000	123375200	E57
chr6	123375200	123376600	E65
chr6	123376600	123376800	E64
chr6	123376800	123379000	E65
chr6	123379000	123391800	E3
chr6	123391800	123392200	E65
chr6	123392200	123392400	E64
chr6	123392400	123392800	E65
chr6	123392800	123399800	E3
chr6	123399800	123400200	E73
chr6	123400200	123405800	E3
chr6	123405800	123406600	E65
chr6	123406600	123411000	E4
chr6	123411000	123411200	E65
chr6	123411200	123411600	E57
chr6	123411600	123411800	E56
chr6	123411800	123412000	E59
chr6	123412000	123412200	E60
chr6	123412200	123412400	E61
chr6	123412400	123413000	E60
chr6	123413000	123413400	E59
chr6	123413400	123413600	E56
chr6	123413600	123413800	E53
chr6	123413800	123414000	E63
chr6	123414000	123414200	E64
chr6	123414200	123414800	E65
chr6	123414800	123415000	E64
chr6	123415000	123416000	E65
chr6	123416000	123425000	E3
chr6	123425000	123425800	E65
chr6	123425800	123426400	E57
chr6	123426400	123427000	E65
chr6	123427000	123427200	E57
chr6	123427200	123427400	E56
chr6	123427400	123428000	E65
chr6	123428000	123447400	E3
chr6	123447400	123447600	E73
chr6	123447600	123471000	E3
chr6	123471000	123471200	E39
chr6	123471200	123478000	E3
chr6	123478000	123478200	E39
chr6	123478200	123481400	E3
chr6	123481400	123481600	E39
chr6	123481600	123489000	E3
chr6	123489000	123489200	E65
chr6	123489200	123489400	E57
chr6	123489400	123489600	E58
chr6	123489600	123489800	E57
chr6	123489800	123490200	E58
chr6	123490200	123490400	E57
chr6	123490400	123490600	E59
chr6	123490600	123490800	E53
chr6	123490800	123491000	E60
chr6	123491000	123491400	E59
chr6	123491400	123491600	E58
chr6	123491600	123492200	E57
chr6	123492200	123493000	E64
chr6	123493000	123493400	E65
chr6	123493400	123547600	E3
chr6	123547600	123548600	E39
chr6	123548600	123582400	E3
chr6	123582400	123582600	E73
chr6	123582600	123590400	E3
chr6	123590400	123590600	E39
chr6	123590600	123601800	E3
chr6	123601800	123602000	E73
chr6	123602000	123627200	E3
chr6	123627200	123627400	E39
chr6	123627400	123646000	E3
chr6	123646000	123646200	E39
chr6	123646200	123676600	E3
chr6	123676600	123676800	E73
chr6	123676800	123681800	E3
chr6	123681800	123682000	E39
chr6	123682000	123701000	E3
chr6	123701000	123701600	E39
chr6	123701600	123714600	E3
chr6	123714600	123714800	E39
chr6	123714800	123736800	E3
chr6	123736800	123737000	E39
chr6	123737000	123737200	E40
chr6	123737200	123737400	E38
chr6	123737400	123738800	E2
chr6	123738800	123739000	E86
chr6	123739000	123741000	E2
chr6	123741000	123741200	E36
chr6	123741200	123741600	E37
chr6	123741600	123742600	E17
chr6	123742600	123742800	E38
chr6	123742800	123743000	E65
chr6	123743000	123750200	E3
chr6	123750200	123750400	E39
chr6	123750400	123783200	E3
chr6	123783200	123784200	E65
chr6	123784200	123784400	E39
chr6	123784400	123792600	E3
chr6	123792600	123792800	E73
chr6	123792800	123805400	E3
chr6	123805400	123805600	E39
chr6	123805600	123838200	E3
chr6	123838200	123838400	E39
chr6	123838400	123838600	E65
chr6	123838600	123838800	E55
chr6	123838800	123839000	E83
chr6	123839000	123839600	E84
chr6	123839600	123840200	E82
chr6	123840200	123840800	E84
chr6	123840800	123841400	E85
chr6	123841400	123849000	E3
chr6	123849000	123849600	E65
chr6	123849600	123849800	E57
chr6	123849800	123850400	E58
chr6	123850400	123851200	E65
chr6	123851200	123863200	E3
chr6	123863200	123863400	E73
chr6	123863400	123869400	E3
chr6	123869400	123869600	E73
chr6	123869600	123872600	E3
chr6	123872600	123873000	E85
chr6	123873000	123873200	E84
chr6	123873200	123873400	E83
chr6	123873400	123873600	E57
chr6	123873600	123873800	E70
chr6	123873800	123874000	E65
chr6	123874000	123891800	E3
chr6	123891800	123892000	E39
chr6	123892000	123892200	E3
chr6	123892200	123892400	E39
chr6	123892400	123893000	E3
chr6	123893000	123893200	E39
chr6	123893200	123893400	E3
chr6	123893400	123893600	E39
chr6	123893600	123947400	E3
chr6	123947400	123947600	E73
chr6	123947600	123950200	E3
chr6	123950200	123952600	E65
chr6	123952600	123952800	E64
chr6	123952800	123953000	E65
chr6	123953000	123953400	E57
chr6	123953400	123953600	E58
chr6	123953600	123954000	E63
chr6	123954000	123954400	E64
chr6	123954400	123954600	E55
chr6	123954600	123954800	E70
chr6	123954800	123955200	E65
chr6	123955200	123955400	E64
chr6	123955400	123956400	E65
chr6	123956400	123956600	E70
chr6	123956600	123956800	E65
chr6	123956800	123957000	E64
chr6	123957000	123957800	E65
chr6	123957800	123958000	E64
chr6	123958000	123959000	E65
chr6	123959000	123959600	E3
chr6	123959600	123959800	E39
chr6	123959800	123962000	E3
chr6	123962000	123962200	E39
chr6	123962200	123963200	E3
chr6	123963200	123963400	E39
chr6	123963400	123965200	E3
chr6	123965200	123965400	E39
chr6	123965400	123966000	E65
chr6	123966000	123966400	E3
chr6	123966400	123966600	E65
chr6	123966600	123975800	E3
chr6	123975800	123976600	E65
chr6	123976600	123976800	E58
chr6	123976800	123977000	E57
chr6	123977000	123977400	E65
chr6	123977400	123977600	E17
chr6	123977600	123978800	E65
chr6	123978800	123979200	E64
chr6	123979200	123979400	E65
chr6	123979400	123979800	E64
chr6	123979800	123980200	E65
chr6	123980200	123980400	E63
chr6	123980400	123980600	E64
chr6	123980600	123981000	E65
chr6	123981000	123981200	E57
chr6	123981200	123981400	E58
chr6	123981400	123981600	E57
chr6	123981600	123981800	E55
chr6	123981800	123982000	E66
chr6	123982000	123982200	E72
chr6	123982200	123982600	E5
chr6	123982600	123983400	E4
chr6	123983400	123988200	E3
chr6	123988200	123988400	E78
chr6	123988400	123992000	E3
chr6	123992000	123992200	E39
chr6	123992200	123999200	E3
chr6	123999200	123999400	E73
chr6	123999400	124011400	E3
chr6	124011400	124011800	E39
chr6	124011800	124012000	E65
chr6	124012000	124012200	E39
chr6	124012200	124013800	E3
chr6	124013800	124014000	E65
chr6	124014000	124014200	E64
chr6	124014200	124014400	E65
chr6	124014400	124014800	E17
chr6	124014800	124015000	E58
chr6	124015000	124015600	E57
chr6	124015600	124016200	E58
chr6	124016200	124016600	E57
chr6	124016600	124016800	E64
chr6	124016800	124017200	E65
chr6	124017200	124017400	E77
chr6	124017400	124027000	E3
chr6	124027000	124027200	E39
chr6	124027200	124032000	E3
chr6	124032000	124032200	E39
chr6	124032200	124034000	E4
chr6	124034000	124034200	E72
chr6	124034200	124036200	E2
chr6	124036200	124036400	E36
chr6	124036400	124036600	E2
chr6	124036600	124037000	E36
chr6	124037000	124037600	E2
chr6	124037600	124037800	E5
chr6	124037800	124043800	E3
chr6	124043800	124044000	E73
chr6	124044000	124063000	E3
chr6	124063000	124063200	E1
chr6	124063200	124063400	E39
chr6	124063400	124063600	E2
chr6	124063600	124064000	E77
chr6	124064000	124064400	E65
chr6	124064400	124064600	E58
chr6	124064600	124066800	E65
chr6	124066800	124067200	E17
chr6	124067200	124067600	E16
chr6	124067600	124067800	E15
chr6	124067800	124068000	E48
chr6	124068000	124090800	E3
chr6	124090800	124091000	E73
chr6	124091000	124098800	E3
chr6	124098800	124099200	E39
chr6	124099200	124100200	E3
chr6	124100200	124100400	E39
chr6	124100400	124112800	E3
chr6	124112800	124113000	E73
chr6	124113000	124121600	E3
chr6	124121600	124121800	E39
chr6	124121800	124122200	E4
chr6	124122200	124122400	E38
chr6	124122400	124122600	E37
chr6	124122600	124123000	E49
chr6	124123000	124123200	E14
chr6	124123200	124123400	E15
chr6	124123400	124123600	E13
chr6	124123600	124123800	E11
chr6	124123800	124124000	E13
chr6	124124000	124124200	E12
chr6	124124200	124124600	E11
chr6	124124600	124124800	E81
chr6	124124800	124125200	E79
chr6	124125200	124125400	E24
chr6	124125400	124125600	E22
chr6	124125600	124126200	E21
chr6	124126200	124126800	E22
chr6	124126800	124127200	E21
chr6	124127200	124127400	E22
chr6	124127400	124128200	E21
chr6	124128200	124128400	E20
chr6	124128400	124128600	E21
chr6	124128600	124128800	E20
chr6	124128800	124129200	E26
chr6	124129200	124129600	E20
chr6	124129600	124129800	E25
chr6	124129800	124130000	E22
chr6	124130000	124130200	E21
chr6	124130200	124130600	E19
chr6	124130600	124131200	E20
chr6	124131200	124131400	E25
chr6	124131400	124132400	E22
chr6	124132400	124132800	E21
chr6	124132800	124133200	E22
chr6	124133200	124133400	E23
chr6	124133400	124133600	E22
chr6	124133600	124133800	E23
chr6	124133800	124135000	E22
chr6	124135000	124135400	E21
chr6	124135400	124135600	E19
chr6	124135600	124135800	E27
chr6	124135800	124136200	E20
chr6	124136200	124136400	E19
chr6	124136400	124137200	E18
chr6	124137200	124137600	E28
chr6	124137600	124138000	E27
chr6	124138000	124138400	E28
chr6	124138400	124138800	E26
chr6	124138800	124139000	E27
chr6	124139000	124139200	E28
chr6	124139200	124139600	E18
chr6	124139600	124139800	E28
chr6	124139800	124140000	E27
chr6	124140000	124140200	E26
chr6	124140200	124140400	E27
chr6	124140400	124140600	E26
chr6	124140600	124140800	E27
chr6	124140800	124141000	E26
chr6	124141000	124141400	E20
chr6	124141400	124141600	E19
chr6	124141600	124141800	E25
chr6	124141800	124142000	E21
chr6	124142000	124142800	E22
chr6	124142800	124143000	E21
chr6	124143000	124143600	E19
chr6	124143600	124143800	E28
chr6	124143800	124144400	E18
chr6	124144400	124144600	E35
chr6	124144600	124144800	E34
chr6	124144800	124145800	E35
chr6	124145800	124146200	E34
chr6	124146200	124146800	E35
chr6	124146800	124147000	E18
chr6	124147000	124147600	E35
chr6	124147600	124147800	E34
chr6	124147800	124149200	E35
chr6	124149200	124149600	E34
chr6	124149600	124149800	E35
chr6	124149800	124150000	E34
chr6	124150000	124150400	E35
chr6	124150400	124150600	E27
chr6	124150600	124151000	E26
chr6	124151000	124151400	E27
chr6	124151400	124151600	E26
chr6	124151600	124151800	E27
chr6	124151800	124152200	E28
chr6	124152200	124152400	E18
chr6	124152400	124152800	E35
chr6	124152800	124156000	E2
chr6	124156000	124157000	E87
chr6	124157000	124160200	E3
chr6	124160200	124160400	E39
chr6	124160400	124164600	E3
chr6	124164600	124165000	E65
chr6	124165000	124165400	E64
chr6	124165400	124166200	E65
chr6	124166200	124166600	E57
chr6	124166600	124166800	E56
chr6	124166800	124167000	E58
chr6	124167000	124167200	E65
chr6	124167200	124167400	E63
chr6	124167400	124167600	E64
chr6	124167600	124168000	E65
chr6	124168000	124168800	E64
chr6	124168800	124169000	E65
chr6	124169000	124169200	E64
chr6	124169200	124170400	E65
chr6	124170400	124170600	E4
chr6	124170600	124171000	E5
chr6	124171000	124173800	E4
chr6	124173800	124174200	E65
chr6	124174200	124174400	E64
chr6	124174400	124175000	E65
chr6	124175000	124175200	E55
chr6	124175200	124175400	E58
chr6	124175400	124175800	E17
chr6	124175800	124176000	E37
chr6	124176000	124176200	E6
chr6	124176200	124176400	E38
chr6	124176400	124176800	E17
chr6	124176800	124177000	E37
chr6	124177000	124177400	E38
chr6	124177400	124178800	E2
chr6	124178800	124179200	E36
chr6	124179200	124179400	E38
chr6	124179400	124180000	E36
chr6	124180000	124185800	E2
chr6	124185800	124187000	E3
chr6	124187000	124190000	E2
chr6	124190000	124190200	E35
chr6	124190200	124190400	E18
chr6	124190400	124190600	E35
chr6	124190600	124190800	E34
chr6	124190800	124191000	E18
chr6	124191000	124191200	E87
chr6	124191200	124191600	E35
chr6	124191600	124191800	E87
chr6	124191800	124194600	E2
chr6	124194600	124194800	E36
chr6	124194800	124195200	E38
chr6	124195200	124195600	E87
chr6	124195600	124201000	E2
chr6	124201000	124201200	E89
chr6	124201200	124202600	E2
chr6	124202600	124202800	E36
chr6	124202800	124203400	E2
chr6	124203400	124203600	E40
chr6	124203600	124204000	E35
chr6	124204000	124204200	E34
chr6	124204200	124204800	E35
chr6	124204800	124205200	E18
chr6	124205200	124205400	E28
chr6	124205400	124205800	E35
chr6	124205800	124206200	E19
chr6	124206200	124206400	E20
chr6	124206400	124206800	E19
chr6	124206800	124207000	E20
chr6	124207000	124207400	E19
chr6	124207400	124207600	E18
chr6	124207600	124208200	E19
chr6	124208200	124208400	E28
chr6	124208400	124208800	E27
chr6	124208800	124209200	E28
chr6	124209200	124209400	E18
chr6	124209400	124209600	E14
chr6	124209600	124209800	E15
chr6	124209800	124210400	E13
chr6	124210400	124210600	E12
chr6	124210600	124210800	E13
chr6	124210800	124211000	E15
chr6	124211000	124211200	E59
chr6	124211200	124211600	E56
chr6	124211600	124211800	E57
chr6	124211800	124212200	E58
chr6	124212200	124212400	E57
chr6	124212400	124212800	E64
chr6	124212800	124213400	E65
chr6	124213400	124213600	E64
chr6	124213600	124215400	E65
chr6	124215400	124215600	E17
chr6	124215600	124216000	E65
chr6	124216000	124216200	E57
chr6	124216200	124216400	E56
chr6	124216400	124216600	E58
chr6	124216600	124216800	E59
chr6	124216800	124217000	E57
chr6	124217000	124217200	E58
chr6	124217200	124217400	E59
chr6	124217400	124217600	E57
chr6	124217600	124219200	E65
chr6	124219200	124221400	E4
chr6	124221400	124222400	E3
chr6	124222400	124222600	E39
chr6	124222600	124227000	E3
chr6	124227000	124227200	E39
chr6	124227200	124230400	E3
chr6	124230400	124235400	E2
chr6	124235400	124235600	E89
chr6	124235600	124236800	E2
chr6	124236800	124249600	E3
chr6	124249600	124255600	E2
chr6	124255600	124255800	E36
chr6	124255800	124256800	E2
chr6	124256800	124257000	E36
chr6	124257000	124257200	E18
chr6	124257200	124257600	E88
chr6	124257600	124257800	E18
chr6	124257800	124258800	E35
chr6	124258800	124259000	E33
chr6	124259000	124259400	E27
chr6	124259400	124259600	E35
chr6	124259600	124261000	E2
chr6	124261000	124261200	E86
chr6	124261200	124263000	E2
chr6	124263000	124263200	E89
chr6	124263200	124265400	E2
chr6	124265400	124265600	E36
chr6	124265600	124266600	E2
chr6	124266600	124267000	E36
chr6	124267000	124267600	E38
chr6	124267600	124267800	E17
chr6	124267800	124268000	E37
chr6	124268000	124268200	E38
chr6	124268200	124268400	E17
chr6	124268400	124268600	E57
chr6	124268600	124268800	E58
chr6	124268800	124269000	E64
chr6	124269000	124269400	E65
chr6	124269400	124269600	E58
chr6	124269600	124270200	E57
chr6	124270200	124271200	E65
chr6	124271200	124272400	E2
chr6	124272400	124272600	E39
chr6	124272600	124273000	E2
chr6	124273000	124273400	E39
chr6	124273400	124274800	E4
chr6	124274800	124275600	E5
chr6	124275600	124275800	E4
chr6	124275800	124276000	E5
chr6	124276000	124284000	E4
chr6	124284000	124284400	E72
chr6	124284400	124286600	E2
chr6	124286600	124287000	E17
chr6	124287000	124287400	E16
chr6	124287400	124287600	E17
chr6	124287600	124288000	E87
chr6	124288000	124291000	E2
chr6	124291000	124301800	E3
chr6	124301800	124302000	E39
chr6	124302000	124302200	E3
chr6	124302200	124302400	E39
chr6	124302400	124304000	E3
chr6	124304000	124304200	E5
chr6	124304200	124304400	E2
chr6	124304400	124304600	E39
chr6	124304600	124315200	E3
chr6	124315200	124315400	E39
chr6	124315400	124316000	E2
chr6	124316000	124316200	E36
chr6	124316200	124316400	E2
chr6	124316400	124316600	E72
chr6	124316600	124318400	E2
chr6	124318400	124318600	E87
chr6	124318600	124319200	E2
chr6	124319200	124319400	E36
chr6	124319400	124321600	E2
chr6	124321600	124321800	E38
chr6	124321800	124322000	E17
chr6	124322000	124323200	E65
chr6	124323200	124323400	E56
chr6	124323400	124323600	E58
chr6	124323600	124323800	E15
chr6	124323800	124325000	E29
chr6	124325000	124325200	E17
chr6	124325200	124325400	E37
chr6	124325400	124325600	E86
chr6	124325600	124325800	E17
chr6	124325800	124326400	E38
chr6	124326400	124326600	E36
chr6	124326600	124327000	E2
chr6	124327000	124327200	E36
chr6	124327200	124327400	E35
chr6	124327400	124328000	E34
chr6	124328000	124328600	E35
chr6	124328600	124328800	E18
chr6	124328800	124329000	E35
chr6	124329000	124329200	E27
chr6	124329200	124329400	E33
chr6	124329400	124329800	E88
chr6	124329800	124330600	E87
chr6	124330600	124330800	E88
chr6	124330800	124332000	E2
chr6	124332000	124332200	E36
chr6	124332200	124332400	E38
chr6	124332400	124332600	E36
chr6	124332600	124335400	E2
chr6	124335400	124335600	E36
chr6	124335600	124341800	E2
chr6	124341800	124342000	E36
chr6	124342000	124344400	E2
chr6	124344400	124344600	E1
chr6	124344600	124344800	E2
chr6	124344800	124345000	E36
chr6	124345000	124366600	E2
chr6	124366600	124367000	E36
chr6	124367000	124369000	E2
chr6	124369000	124376600	E3
chr6	124376600	124378200	E2
chr6	124378200	124378800	E87
chr6	124378800	124379400	E17
chr6	124379400	124380000	E38
chr6	124380000	124380600	E87
chr6	124380600	124380800	E88
chr6	124380800	124381000	E87
chr6	124381000	124381400	E88
chr6	124381400	124381800	E87
chr6	124381800	124382200	E2
chr6	124382200	124382400	E36
chr6	124382400	124383000	E2
chr6	124383000	124383200	E36
chr6	124383200	124386600	E2
chr6	124386600	124387200	E65
chr6	124387200	124387400	E57
chr6	124387400	124387600	E58
chr6	124387600	124387800	E59
chr6	124387800	124388000	E15
chr6	124388000	124388600	E30
chr6	124388600	124388800	E20
chr6	124388800	124389000	E13
chr6	124389000	124389200	E14
chr6	124389200	124389400	E16
chr6	124389400	124389600	E57
chr6	124389600	124389800	E54
chr6	124389800	124390000	E57
chr6	124390000	124390200	E63
chr6	124390200	124390400	E56
chr6	124390400	124390600	E54
chr6	124390600	124390800	E53
chr6	124390800	124391000	E8
chr6	124391000	124391200	E7
chr6	124391200	124391400	E29
chr6	124391400	124391600	E37
chr6	124391600	124392000	E29
chr6	124392000	124392200	E30
chr6	124392200	124392400	E37
chr6	124392400	124393200	E17
chr6	124393200	124395200	E65
chr6	124395200	124395400	E64
chr6	124395400	124395600	E65
chr6	124395600	124395800	E63
chr6	124395800	124396000	E57
chr6	124396000	124397400	E65
chr6	124397400	124397600	E56
chr6	124397600	124397800	E55
chr6	124397800	124398000	E37
chr6	124398000	124398200	E38
chr6	124398200	124398600	E17
chr6	124398600	124398800	E16
chr6	124398800	124399000	E36
chr6	124399000	124399200	E38
chr6	124399200	124399400	E2
chr6	124399400	124399800	E36
chr6	124399800	124401000	E2
chr6	124401000	124401400	E87
chr6	124401400	124401600	E17
chr6	124401600	124402400	E38
chr6	124402400	124402800	E2
chr6	124402800	124403000	E36
chr6	124403000	124411400	E2
chr6	124411400	124412800	E3
chr6	124412800	124413000	E39
chr6	124413000	124429800	E3
chr6	124429800	124430200	E65
chr6	124430200	124430600	E57
chr6	124430600	124430800	E65
chr6	124430800	124431000	E57
chr6	124431000	124431600	E65
chr6	124431600	124440600	E3
chr6	124440600	124440800	E39
chr6	124440800	124447000	E4
chr6	124447000	124447200	E5
chr6	124447200	124452200	E4
chr6	124452200	124452600	E5
chr6	124452600	124452800	E1
chr6	124452800	124453000	E2
chr6	124453000	124453200	E5
chr6	124453200	124458800	E2
chr6	124458800	124459000	E89
chr6	124459000	124461200	E2
chr6	124461200	124461400	E1
chr6	124461400	124461600	E2
chr6	124461600	124461800	E36
chr6	124461800	124462000	E2
chr6	124462000	124462200	E36
chr6	124462200	124462800	E2
chr6	124462800	124463200	E87
chr6	124463200	124463800	E88
chr6	124463800	124464200	E87
chr6	124464200	124464400	E69
chr6	124464400	124464600	E68
chr6	124464600	124464800	E38
chr6	124464800	124465200	E4
chr6	124465200	124465400	E38
chr6	124465400	124465600	E1
chr6	124465600	124465800	E38
chr6	124465800	124466000	E90
chr6	124466000	124469800	E4
chr6	124469800	124470400	E65
chr6	124470400	124470600	E64
chr6	124470600	124471000	E65
chr6	124471000	124476600	E3
chr6	124476600	124477400	E65
chr6	124477400	124477600	E58
chr6	124477600	124477800	E64
chr6	124477800	124478000	E65
chr6	124478000	124478200	E55
chr6	124478200	124478600	E65
chr6	124478600	124478800	E1
chr6	124478800	124479400	E38
chr6	124479400	124479800	E87
chr6	124479800	124480000	E88
chr6	124480000	124480800	E87
chr6	124480800	124481000	E88
chr6	124481000	124481800	E87
chr6	124481800	124483800	E3
chr6	124483800	124484000	E39
chr6	124484000	124490600	E3
chr6	124490600	124490800	E39
chr6	124490800	124502200	E3
chr6	124502200	124505400	E2
chr6	124505400	124505800	E36
chr6	124505800	124506200	E2
chr6	124506200	124506400	E36
chr6	124506400	124506800	E2
chr6	124506800	124507000	E36
chr6	124507000	124509000	E2
chr6	124509000	124509200	E36
chr6	124509200	124512000	E2
chr6	124512000	124512200	E36
chr6	124512200	124514400	E2
chr6	124514400	124514800	E39
chr6	124514800	124519400	E3
chr6	124519400	124519600	E39
chr6	124519600	124542800	E3
chr6	124542800	124544400	E65
chr6	124544400	124544600	E58
chr6	124544600	124544800	E56
chr6	124544800	124545200	E57
chr6	124545200	124545400	E64
chr6	124545400	124545600	E57
chr6	124545600	124545800	E56
chr6	124545800	124546200	E57
chr6	124546200	124546800	E65
chr6	124546800	124554000	E4
chr6	124554000	124554200	E90
chr6	124554200	124555200	E38
chr6	124555200	124555400	E36
chr6	124555400	124556200	E2
chr6	124556200	124556400	E38
chr6	124556400	124556800	E17
chr6	124556800	124557400	E38
chr6	124557400	124557600	E6
chr6	124557600	124557800	E1
chr6	124557800	124558200	E58
chr6	124558200	124558400	E64
chr6	124558400	124558600	E65
chr6	124558600	124558800	E58
chr6	124558800	124559000	E59
chr6	124559000	124559200	E53
chr6	124559200	124559400	E60
chr6	124559400	124559600	E57
chr6	124559600	124559800	E58
chr6	124559800	124560000	E59
chr6	124560000	124560600	E60
chr6	124560600	124560800	E63
chr6	124560800	124561400	E64
chr6	124561400	124562200	E65
chr6	124562200	124562400	E64
chr6	124562400	124564800	E65
chr6	124564800	124575800	E3
chr6	124575800	124576000	E65
chr6	124576000	124576400	E58
chr6	124576400	124576600	E57
chr6	124576600	124576800	E58
chr6	124576800	124577000	E59
chr6	124577000	124577200	E56
chr6	124577200	124577400	E57
chr6	124577400	124578800	E65
chr6	124578800	124582800	E3
chr6	124582800	124583000	E4
chr6	124583000	124583200	E3
chr6	124583200	124584400	E65
chr6	124584400	124584800	E64
chr6	124584800	124585600	E65
chr6	124585600	124586800	E3
chr6	124586800	124587000	E73
chr6	124587000	124587200	E3
chr6	124587200	124587800	E65
chr6	124587800	124588000	E64
chr6	124588000	124588200	E65
chr6	124588200	124588400	E72
chr6	124588400	124591000	E4
chr6	124591000	124591200	E5
chr6	124591200	124591400	E6
chr6	124591400	124591800	E38
chr6	124591800	124592200	E17
chr6	124592200	124592600	E38
chr6	124592600	124592800	E90
chr6	124592800	124595200	E2
chr6	124595200	124595400	E36
chr6	124595400	124595600	E2
chr6	124595600	124595800	E36
chr6	124595800	124596400	E2
chr6	124596400	124602000	E3
chr6	124602000	124603400	E65
chr6	124603400	124603600	E57
chr6	124603600	124603800	E65
chr6	124603800	124604200	E58
chr6	124604200	124604600	E57
chr6	124604600	124605000	E65
chr6	124605000	124605200	E64
chr6	124605200	124605400	E63
chr6	124605400	124605600	E70
chr6	124605600	124605800	E65
chr6	124605800	124607800	E3
chr6	124607800	124608000	E73
chr6	124608000	124619400	E3
chr6	124619400	124619600	E39
chr6	124619600	124625800	E3
chr6	124625800	124626000	E73
chr6	124626000	124642000	E3
chr6	124642000	124642400	E73
chr6	124642400	124642800	E3
chr6	124642800	124643000	E39
chr6	124643000	124677600	E3
chr6	124677600	124678000	E39
chr6	124678000	124701600	E3
chr6	124701600	124701800	E39
chr6	124701800	124720200	E3
chr6	124720200	124720600	E65
chr6	124720600	124720800	E64
chr6	124720800	124721000	E58
chr6	124721000	124721200	E57
chr6	124721200	124721400	E56
chr6	124721400	124721600	E40
chr6	124721600	124721800	E17
chr6	124721800	124742400	E3
chr6	124742400	124742600	E39
chr6	124742600	124743400	E3
chr6	124743400	124743600	E39
chr6	124743600	124749000	E3
chr6	124749000	124749400	E65
chr6	124749400	124749600	E57
chr6	124749600	124755000	E65
chr6	124755000	124755400	E58
chr6	124755400	124755800	E57
chr6	124755800	124756000	E58
chr6	124756000	124756400	E57
chr6	124756400	124756800	E65
chr6	124756800	124762200	E4
chr6	124762200	124763000	E65
chr6	124763000	124763200	E55
chr6	124763200	124763400	E65
chr6	124763400	124764600	E4
chr6	124764600	124764800	E5
chr6	124764800	124767200	E4
chr6	124767200	124767400	E5
chr6	124767400	124768400	E4
chr6	124768400	124768800	E39
chr6	124768800	124771000	E3
chr6	124771000	124771400	E77
chr6	124771400	124784800	E3
chr6	124784800	124785000	E39
chr6	124785000	124788000	E3
chr6	124788000	124788600	E39
chr6	124788600	124793600	E4
chr6	124793600	124794200	E65
chr6	124794200	124794400	E64
chr6	124794400	124794600	E65
chr6	124794600	124795000	E64
chr6	124795000	124795200	E65
chr6	124795200	124795800	E64
chr6	124795800	124796200	E65
chr6	124796200	124796400	E58
chr6	124796400	124796600	E65
chr6	124796600	124796800	E64
chr6	124796800	124797200	E63
chr6	124797200	124797600	E64
chr6	124797600	124798400	E65
chr6	124798400	124798600	E64
chr6	124798600	124799400	E65
chr6	124799400	124805000	E3
chr6	124805000	124805200	E39
chr6	124805200	124806200	E3
chr6	124806200	124806400	E39
chr6	124806400	124815400	E3
chr6	124815400	124816400	E65
chr6	124816400	124816600	E57
chr6	124816600	124816800	E56
chr6	124816800	124817000	E64
chr6	124817000	124817400	E65
chr6	124817400	124817600	E57
chr6	124817600	124817800	E55
chr6	124817800	124818200	E66
chr6	124818200	124819400	E65
chr6	124819400	124822800	E3
chr6	124822800	124823200	E39
chr6	124823200	124825000	E3
chr6	124825000	124825600	E65
chr6	124825600	124825800	E64
chr6	124825800	124828800	E65
chr6	124828800	124829000	E64
chr6	124829000	124829200	E65
chr6	124829200	124829400	E64
chr6	124829400	124832000	E65
chr6	124832000	124832200	E64
chr6	124832200	124832600	E57
chr6	124832600	124832800	E58
chr6	124832800	124833400	E63
chr6	124833400	124833800	E64
chr6	124833800	124834000	E56
chr6	124834000	124834400	E57
chr6	124834400	124834600	E58
chr6	124834600	124834800	E60
chr6	124834800	124835000	E56
chr6	124835000	124835400	E58
chr6	124835400	124835800	E63
chr6	124835800	124836000	E57
chr6	124836000	124836200	E58
chr6	124836200	124836400	E65
chr6	124836400	124836800	E63
chr6	124836800	124837800	E65
chr6	124837800	124838000	E78
chr6	124838000	124839000	E65
chr6	124839000	124839800	E2
chr6	124839800	124850800	E3
chr6	124850800	124851000	E39
chr6	124851000	124851200	E3
chr6	124851200	124853000	E4
chr6	124853000	124853400	E5
chr6	124853400	124853600	E72
chr6	124853600	124856800	E4
chr6	124856800	124857200	E55
chr6	124857200	124857800	E4
chr6	124857800	124858200	E5
chr6	124858200	124867400	E3
chr6	124867400	124867600	E39
chr6	124867600	124871600	E3
chr6	124871600	124872000	E39
chr6	124872000	124873200	E3
chr6	124873200	124874800	E65
chr6	124874800	124875000	E57
chr6	124875000	124875200	E58
chr6	124875200	124875600	E57
chr6	124875600	124875800	E56
chr6	124875800	124876000	E58
chr6	124876000	124876400	E52
chr6	124876400	124876600	E54
chr6	124876600	124877600	E57
chr6	124877600	124877800	E55
chr6	124877800	124878000	E57
chr6	124878000	124878600	E65
chr6	124878600	124878800	E57
chr6	124878800	124879000	E58
chr6	124879000	124879200	E57
chr6	124879200	124879400	E59
chr6	124879400	124879800	E58
chr6	124879800	124880200	E55
chr6	124880200	124880800	E66
chr6	124880800	124881400	E65
chr6	124881400	124881600	E64
chr6	124881600	124881800	E65
chr6	124881800	124882000	E57
chr6	124882000	124882200	E53
chr6	124882200	124882400	E59
chr6	124882400	124882800	E58
chr6	124882800	124883000	E59
chr6	124883000	124883200	E58
chr6	124883200	124883400	E57
chr6	124883400	124883600	E70
chr6	124883600	124883800	E38
chr6	124883800	124884000	E36
chr6	124884000	124888200	E2
chr6	124888200	124888400	E18
chr6	124888400	124888600	E27
chr6	124888600	124889200	E28
chr6	124889200	124889400	E18
chr6	124889400	124889800	E35
chr6	124889800	124890600	E2
chr6	124890600	124920000	E3
chr6	124920000	124920200	E39
chr6	124920200	124921000	E3
chr6	124921000	124921200	E73
chr6	124921200	124924800	E3
chr6	124924800	124925200	E2
chr6	124925200	124925800	E3
chr6	124925800	124926000	E2
chr6	124926000	124929400	E3
chr6	124929400	124929600	E73
chr6	124929600	124956800	E3
chr6	124956800	124959200	E65
chr6	124959200	124959400	E64
chr6	124959400	124960200	E65
chr6	124960200	124961600	E64
chr6	124961600	124962000	E65
chr6	124962000	124962200	E64
chr6	124962200	124962400	E58
chr6	124962400	124962600	E17
chr6	124962600	124963000	E38
chr6	124963000	124963200	E40
chr6	124963200	124969000	E3
chr6	124969000	124969400	E39
chr6	124969400	124971800	E3
chr6	124971800	124972600	E65
chr6	124972600	124973000	E64
chr6	124973000	124973600	E65
chr6	124973600	124973800	E57
chr6	124973800	124974000	E64
chr6	124974000	124974200	E65
chr6	124974200	124974400	E64
chr6	124974400	124975000	E65
chr6	124975000	124975200	E64
chr6	124975200	124979400	E65
chr6	124979400	124979600	E64
chr6	124979600	124979800	E57
chr6	124979800	124980200	E65
chr6	124980200	124980400	E64
chr6	124980400	124981600	E65
chr6	124981600	124981800	E64
chr6	124981800	124982000	E58
chr6	124982000	124982200	E57
chr6	124982200	124982400	E8
chr6	124982400	124982800	E6
chr6	124982800	124983000	E38
chr6	124983000	124983200	E36
chr6	124983200	124984400	E2
chr6	124984400	124984600	E36
chr6	124984600	124986000	E2
chr6	124986000	124986400	E36
chr6	124986400	124986800	E2
chr6	124986800	124987200	E72
chr6	124987200	124990400	E4
chr6	124990400	124991200	E65
chr6	124991200	124991600	E58
chr6	124991600	124991800	E57
chr6	124991800	124992000	E60
chr6	124992000	124992200	E61
chr6	124992200	124992400	E58
chr6	124992400	124992600	E56
chr6	124992600	124992800	E59
chr6	124992800	124993400	E60
chr6	124993400	124994000	E59
chr6	124994000	124994200	E58
chr6	124994200	124994600	E63
chr6	124994600	124994800	E64
chr6	124994800	124995000	E65
chr6	124995000	124995200	E57
chr6	124995200	124995400	E58
chr6	124995400	124996000	E57
chr6	124996000	124996200	E56
chr6	124996200	124996400	E59
chr6	124996400	124996600	E58
chr6	124996600	124996800	E57
chr6	124996800	124997000	E65
chr6	124997000	124997200	E17
chr6	124997200	124997400	E86
chr6	124997400	124998000	E38
chr6	124998000	124998200	E37
chr6	124998200	124998400	E36
chr6	124998400	124999200	E2
chr6	124999200	124999400	E72
chr6	124999400	125000000	E4
chr6	125000000	125000400	E66
chr6	125000400	125001200	E65
chr6	125001200	125001400	E57
chr6	125001400	125001600	E58
chr6	125001600	125003000	E57
chr6	125003000	125003400	E65
chr6	125003400	125003600	E58
chr6	125003600	125003800	E64
chr6	125003800	125004000	E65
chr6	125004000	125004200	E57
chr6	125004200	125004400	E58
chr6	125004400	125004600	E59
chr6	125004600	125004800	E61
chr6	125004800	125005000	E52
chr6	125005000	125005400	E59
chr6	125005400	125005600	E58
chr6	125005600	125005800	E57
chr6	125005800	125006000	E58
chr6	125006000	125006200	E57
chr6	125006200	125006400	E58
chr6	125006400	125006600	E57
chr6	125006600	125006800	E65
chr6	125006800	125007200	E57
chr6	125007200	125007600	E66
chr6	125007600	125009000	E65
chr6	125009000	125009200	E64
chr6	125009200	125010200	E65
chr6	125010200	125010400	E64
chr6	125010400	125010600	E56
chr6	125010600	125011000	E57
chr6	125011000	125011200	E56
chr6	125011200	125011400	E57
chr6	125011400	125011800	E65
chr6	125011800	125012600	E64
chr6	125012600	125015400	E65
chr6	125015400	125016000	E57
chr6	125016000	125016800	E65
chr6	125016800	125024800	E3
chr6	125024800	125025000	E39
chr6	125025000	125025200	E3
chr6	125025200	125025400	E39
chr6	125025400	125033200	E3
chr6	125033200	125033400	E39
chr6	125033400	125033800	E3
chr6	125033800	125035000	E4
chr6	125035000	125035600	E2
chr6	125035600	125035800	E87
chr6	125035800	125036000	E88
chr6	125036000	125036200	E3
chr6	125036200	125036400	E39
chr6	125036400	125041000	E3
chr6	125041000	125041200	E39
chr6	125041200	125042800	E3
chr6	125042800	125043600	E65
chr6	125043600	125043800	E64
chr6	125043800	125044000	E63
chr6	125044000	125045000	E65
chr6	125045000	125045200	E86
chr6	125045200	125045400	E37
chr6	125045400	125045600	E40
chr6	125045600	125045800	E65
chr6	125045800	125062600	E3
chr6	125062600	125062800	E39
chr6	125062800	125066400	E3
chr6	125066400	125066600	E39
chr6	125066600	125072200	E3
chr6	125072200	125072400	E39
chr6	125072400	125073200	E3
chr6	125073200	125073800	E39
chr6	125073800	125077200	E3
chr6	125077200	125077600	E39
chr6	125077600	125079600	E3
chr6	125079600	125080000	E39
chr6	125080000	125090800	E3
chr6	125090800	125091000	E73
chr6	125091000	125101600	E3
chr6	125101600	125102000	E73
chr6	125102000	125109200	E3
chr6	125109200	125109400	E39
chr6	125109400	125110200	E3
chr6	125110200	125110400	E39
chr6	125110400	125112000	E3
chr6	125112000	125112400	E65
chr6	125112400	125112800	E57
chr6	125112800	125114400	E65
chr6	125114400	125114600	E64
chr6	125114600	125115000	E65
chr6	125115000	125115200	E57
chr6	125115200	125116600	E65
chr6	125116600	125116800	E86
chr6	125116800	125117000	E29
chr6	125117000	125117200	E16
chr6	125117200	125117600	E17
chr6	125117600	125118000	E37
chr6	125118000	125118200	E86
chr6	125118200	125119800	E2
chr6	125119800	125120000	E89
chr6	125120000	125120200	E1
chr6	125120200	125120400	E2
chr6	125120400	125121000	E87
chr6	125121000	125121200	E88
chr6	125121200	125121800	E87
chr6	125121800	125122400	E2
chr6	125122400	125124200	E4
chr6	125124200	125140200	E3
chr6	125140200	125142200	E2
chr6	125142200	125142600	E35
chr6	125142600	125143000	E18
chr6	125143000	125143200	E27
chr6	125143200	125143400	E26
chr6	125143400	125143600	E25
chr6	125143600	125143800	E21
chr6	125143800	125144000	E27
chr6	125144000	125144200	E26
chr6	125144200	125144400	E19
chr6	125144400	125144600	E35
chr6	125144600	125144800	E33
chr6	125144800	125145000	E34
chr6	125145000	125146200	E35
chr6	125146200	125147200	E87
chr6	125147200	125147400	E88
chr6	125147400	125147600	E33
chr6	125147600	125148000	E35
chr6	125148000	125148600	E2
chr6	125148600	125148800	E36
chr6	125148800	125150000	E2
chr6	125150000	125150200	E36
chr6	125150200	125153800	E2
chr6	125153800	125154000	E35
chr6	125154000	125154400	E33
chr6	125154400	125154600	E34
chr6	125154600	125155000	E35
chr6	125155000	125155200	E34
chr6	125155200	125155800	E35
chr6	125155800	125156000	E28
chr6	125156000	125156800	E18
chr6	125156800	125157200	E19
chr6	125157200	125157400	E18
chr6	125157400	125157600	E28
chr6	125157600	125158400	E18
chr6	125158400	125158600	E35
chr6	125158600	125159600	E2
chr6	125159600	125164200	E3
chr6	125164200	125164400	E73
chr6	125164400	125169600	E3
chr6	125169600	125169800	E39
chr6	125169800	125175000	E3
chr6	125175000	125175200	E39
chr6	125175200	125175400	E3
chr6	125175400	125175600	E39
chr6	125175600	125186800	E3
chr6	125186800	125187800	E65
chr6	125187800	125188000	E64
chr6	125188000	125188400	E65
chr6	125188400	125188600	E17
chr6	125188600	125189000	E65
chr6	125189000	125190400	E2
chr6	125190400	125190600	E89
chr6	125190600	125191600	E2
chr6	125191600	125192600	E39
chr6	125192600	125198200	E3
chr6	125198200	125198600	E39
chr6	125198600	125199400	E2
chr6	125199400	125199600	E36
chr6	125199600	125203600	E2
chr6	125203600	125203800	E87
chr6	125203800	125209400	E2
chr6	125209400	125209600	E36
chr6	125209600	125209800	E2
chr6	125209800	125210000	E36
chr6	125210000	125210200	E89
chr6	125210200	125210400	E36
chr6	125210400	125210800	E2
chr6	125210800	125233600	E3
chr6	125233600	125233800	E73
chr6	125233800	125249000	E3
chr6	125249000	125249600	E87
chr6	125249600	125251600	E3
chr6	125251600	125252000	E73
chr6	125252000	125256400	E3
chr6	125256400	125256800	E17
chr6	125256800	125275600	E3
chr6	125275600	125275800	E39
chr6	125275800	125280600	E3
chr6	125280600	125281000	E2
chr6	125281000	125281400	E38
chr6	125281400	125281600	E37
chr6	125281600	125281800	E34
chr6	125281800	125282200	E37
chr6	125282200	125282400	E18
chr6	125282400	125282600	E15
chr6	125282600	125282800	E14
chr6	125282800	125283000	E11
chr6	125283000	125283200	E12
chr6	125283200	125283400	E79
chr6	125283400	125283600	E80
chr6	125283600	125283800	E79
chr6	125283800	125284000	E11
chr6	125284000	125284800	E12
chr6	125284800	125285000	E11
chr6	125285000	125285200	E13
chr6	125285200	125285400	E22
chr6	125285400	125285800	E25
chr6	125285800	125286000	E26
chr6	125286000	125286200	E27
chr6	125286200	125286400	E88
chr6	125286400	125286600	E29
chr6	125286600	125286800	E88
chr6	125286800	125287000	E37
chr6	125287000	125287200	E28
chr6	125287200	125287400	E35
chr6	125287400	125287600	E34
chr6	125287600	125287800	E35
chr6	125287800	125288200	E2
chr6	125288200	125288400	E36
chr6	125288400	125289600	E2
chr6	125289600	125289800	E36
chr6	125289800	125290400	E2
chr6	125290400	125290800	E35
chr6	125290800	125291000	E18
chr6	125291000	125291400	E35
chr6	125291400	125291600	E89
chr6	125291600	125291800	E48
chr6	125291800	125292400	E2
chr6	125292400	125293800	E4
chr6	125293800	125295000	E2
chr6	125295000	125295200	E36
chr6	125295200	125295400	E72
chr6	125295400	125299600	E2
chr6	125299600	125299800	E36
chr6	125299800	125308000	E2
chr6	125308000	125308200	E18
chr6	125308200	125309000	E2
chr6	125309000	125309200	E72
chr6	125309200	125313000	E2
chr6	125313000	125313200	E36
chr6	125313200	125314600	E2
chr6	125314600	125315000	E35
chr6	125315000	125315200	E34
chr6	125315200	125316200	E35
chr6	125316200	125316400	E18
chr6	125316400	125320400	E2
chr6	125320400	125320600	E36
chr6	125320600	125320800	E89
chr6	125320800	125321000	E2
chr6	125321000	125321200	E35
chr6	125321200	125321400	E36
chr6	125321400	125322400	E2
chr6	125322400	125323400	E35
chr6	125323400	125323600	E32
chr6	125323600	125323800	E33
chr6	125323800	125324000	E18
chr6	125324000	125326000	E2
chr6	125326000	125326200	E72
chr6	125326200	125329600	E4
chr6	125329600	125330200	E38
chr6	125330200	125330400	E86
chr6	125330400	125330600	E30
chr6	125330600	125330800	E19
chr6	125330800	125331000	E27
chr6	125331000	125331400	E28
chr6	125331400	125332000	E18
chr6	125332000	125332400	E35
chr6	125332400	125332600	E2
chr6	125332600	125333000	E38
chr6	125333000	125333200	E36
chr6	125333200	125333600	E2
chr6	125333600	125333800	E36
chr6	125333800	125335200	E2
chr6	125335200	125335600	E36
chr6	125335600	125338600	E2
chr6	125338600	125338800	E36
chr6	125338800	125339800	E2
chr6	125339800	125340000	E35
chr6	125340000	125340400	E34
chr6	125340400	125340800	E18
chr6	125340800	125341000	E29
chr6	125341000	125341200	E30
chr6	125341200	125341400	E31
chr6	125341400	125341600	E30
chr6	125341600	125342000	E29
chr6	125342000	125342400	E17
chr6	125342400	125342600	E38
chr6	125342600	125343200	E2
chr6	125343200	125344000	E36
chr6	125344000	125347800	E2
chr6	125347800	125348000	E36
chr6	125348000	125350200	E2
chr6	125350200	125350400	E86
chr6	125350400	125350800	E38
chr6	125350800	125351000	E78
chr6	125351000	125353000	E4
chr6	125353000	125358000	E3
chr6	125358000	125358200	E2
chr6	125358200	125358600	E36
chr6	125358600	125359000	E2
chr6	125359000	125359400	E77
chr6	125359400	125361000	E2
chr6	125361000	125361200	E28
chr6	125361200	125361600	E18
chr6	125361600	125361800	E28
chr6	125361800	125362000	E27
chr6	125362000	125362200	E28
chr6	125362200	125362400	E18
chr6	125362400	125362600	E19
chr6	125362600	125363000	E27
chr6	125363000	125363400	E19
chr6	125363400	125363600	E27
chr6	125363600	125363800	E18
chr6	125363800	125364000	E28
chr6	125364000	125364200	E27
chr6	125364200	125364600	E26
chr6	125364600	125365000	E21
chr6	125365000	125365400	E22
chr6	125365400	125365800	E21
chr6	125365800	125366200	E26
chr6	125366200	125366400	E18
chr6	125366400	125366800	E27
chr6	125366800	125367000	E18
chr6	125367000	125367200	E27
chr6	125367200	125367400	E26
chr6	125367400	125367600	E27
chr6	125367600	125368000	E34
chr6	125368000	125368600	E35
chr6	125368600	125369000	E2
chr6	125369000	125369200	E77
chr6	125369200	125369400	E36
chr6	125369400	125370800	E2
chr6	125370800	125371000	E36
chr6	125371000	125371400	E2
chr6	125371400	125372000	E35
chr6	125372000	125372400	E18
chr6	125372400	125372800	E28
chr6	125372800	125373000	E18
chr6	125373000	125373400	E35
chr6	125373400	125374000	E34
chr6	125374000	125374200	E28
chr6	125374200	125374400	E27
chr6	125374400	125374600	E28
chr6	125374600	125374800	E18
chr6	125374800	125375000	E28
chr6	125375000	125375200	E27
chr6	125375200	125376200	E25
chr6	125376200	125376400	E27
chr6	125376400	125376600	E26
chr6	125376600	125377000	E19
chr6	125377000	125377200	E18
chr6	125377200	125377600	E35
chr6	125377600	125377800	E18
chr6	125377800	125378000	E34
chr6	125378000	125378200	E35
chr6	125378200	125378400	E34
chr6	125378400	125378600	E33
chr6	125378600	125378800	E32
chr6	125378800	125379000	E34
chr6	125379000	125379400	E35
chr6	125379400	125380400	E18
chr6	125380400	125381000	E28
chr6	125381000	125381200	E35
chr6	125381200	125381600	E2
chr6	125381600	125381800	E36
chr6	125381800	125385000	E2
chr6	125385000	125385200	E36
chr6	125385200	125385400	E38
chr6	125385400	125385600	E36
chr6	125385600	125387400	E2
chr6	125387400	125390800	E3
chr6	125390800	125391000	E2
chr6	125391000	125392200	E3
chr6	125392200	125394000	E2
chr6	125394000	125394200	E72
chr6	125394200	125394400	E5
chr6	125394400	125394800	E40
chr6	125394800	125395000	E38
chr6	125395000	125395800	E2
chr6	125395800	125396000	E36
chr6	125396000	125397800	E2
chr6	125397800	125398200	E5
chr6	125398200	125399200	E2
chr6	125399200	125399400	E38
chr6	125399400	125399600	E36
chr6	125399600	125399800	E72
chr6	125399800	125400400	E5
chr6	125400400	125400600	E38
chr6	125400600	125401000	E35
chr6	125401000	125401200	E18
chr6	125401200	125404600	E2
chr6	125404600	125404800	E89
chr6	125404800	125405200	E2
chr6	125405200	125405800	E36
chr6	125405800	125408400	E2
chr6	125408400	125408600	E36
chr6	125408600	125410000	E2
chr6	125410000	125410400	E36
chr6	125410400	125411200	E2
chr6	125411200	125411400	E36
chr6	125411400	125413400	E2
chr6	125413400	125413600	E36
chr6	125413600	125413800	E2
chr6	125413800	125414000	E89
chr6	125414000	125414200	E34
chr6	125414200	125414800	E35
chr6	125414800	125415000	E34
chr6	125415000	125415200	E35
chr6	125415200	125415600	E18
chr6	125415600	125416200	E27
chr6	125416200	125416400	E26
chr6	125416400	125416800	E21
chr6	125416800	125417000	E22
chr6	125417000	125417400	E23
chr6	125417400	125417600	E22
chr6	125417600	125418000	E23
chr6	125418000	125418200	E22
chr6	125418200	125418600	E23
chr6	125418600	125419400	E22
chr6	125419400	125419600	E25
chr6	125419600	125420000	E26
chr6	125420000	125420200	E25
chr6	125420200	125420400	E22
chr6	125420400	125420600	E23
chr6	125420600	125420800	E24
chr6	125420800	125421000	E11
chr6	125421000	125421200	E12
chr6	125421200	125421400	E31
chr6	125421400	125422400	E32
chr6	125422400	125422600	E34
chr6	125422600	125423200	E32
chr6	125423200	125423400	E27
chr6	125423400	125423800	E28
chr6	125423800	125424000	E27
chr6	125424000	125424200	E26
chr6	125424200	125424400	E25
chr6	125424400	125424600	E26
chr6	125424600	125424800	E20
chr6	125424800	125425200	E21
chr6	125425200	125425400	E25
chr6	125425400	125426000	E23
chr6	125426000	125426200	E21
chr6	125426200	125426400	E19
chr6	125426400	125426600	E28
chr6	125426600	125427000	E35
chr6	125427000	125427800	E2
chr6	125427800	125428000	E78
chr6	125428000	125428200	E4
chr6	125428200	125428400	E5
chr6	125428400	125434600	E4
chr6	125434600	125434800	E5
chr6	125434800	125435200	E35
chr6	125435200	125435600	E18
chr6	125435600	125438400	E2
chr6	125438400	125438600	E36
chr6	125438600	125441000	E2
chr6	125441000	125444800	E3
chr6	125444800	125445200	E5
chr6	125445200	125457600	E3
chr6	125457600	125458400	E65
chr6	125458400	125458600	E64
chr6	125458600	125459200	E65
chr6	125459200	125473000	E3
chr6	125473000	125473200	E72
chr6	125473200	125473400	E90
chr6	125473400	125473800	E38
chr6	125473800	125474000	E1
chr6	125474000	125474200	E38
chr6	125474200	125474400	E86
chr6	125474400	125474600	E17
chr6	125474600	125474800	E15
chr6	125474800	125475000	E80
chr6	125475000	125475200	E11
chr6	125475200	125475400	E10
chr6	125475400	125475600	E11
chr6	125475600	125475800	E81
chr6	125475800	125476000	E62
chr6	125476000	125476200	E53
chr6	125476200	125476400	E60
chr6	125476400	125476600	E59
chr6	125476600	125477000	E58
chr6	125477000	125477200	E56
chr6	125477200	125477400	E57
chr6	125477400	125477600	E58
chr6	125477600	125477800	E55
chr6	125477800	125478200	E57
chr6	125478200	125478400	E56
chr6	125478400	125478800	E58
chr6	125478800	125479200	E59
chr6	125479200	125479600	E57
chr6	125479600	125482000	E65
chr6	125482000	125482200	E64
chr6	125482200	125482400	E63
chr6	125482400	125483400	E65
chr6	125483400	125484200	E4
chr6	125484200	125484400	E1
chr6	125484400	125484800	E66
chr6	125484800	125485000	E67
chr6	125485000	125485400	E57
chr6	125485400	125486000	E56
chr6	125486000	125486200	E59
chr6	125486200	125486400	E56
chr6	125486400	125487000	E60
chr6	125487000	125487400	E56
chr6	125487400	125487800	E60
chr6	125487800	125488000	E59
chr6	125488000	125488200	E53
chr6	125488200	125488400	E54
chr6	125488400	125488600	E55
chr6	125488600	125488800	E65
chr6	125488800	125489000	E64
chr6	125489000	125489400	E57
chr6	125489400	125490200	E55
chr6	125490200	125490800	E54
chr6	125490800	125491000	E82
chr6	125491000	125491200	E83
chr6	125491200	125491400	E82
chr6	125491400	125491600	E59
chr6	125491600	125491800	E58
chr6	125491800	125492000	E56
chr6	125492000	125492200	E82
chr6	125492200	125492400	E56
chr6	125492400	125492600	E57
chr6	125492600	125493000	E83
chr6	125493000	125493400	E57
chr6	125493400	125493600	E58
chr6	125493600	125494200	E57
chr6	125494200	125494400	E58
chr6	125494400	125494600	E56
chr6	125494600	125495000	E57
chr6	125495000	125495400	E56
chr6	125495400	125496000	E57
chr6	125496000	125496200	E67
chr6	125496200	125496400	E66
chr6	125496400	125496600	E65
chr6	125496600	125496800	E64
chr6	125496800	125497000	E65
chr6	125497000	125497600	E64
chr6	125497600	125500200	E65
chr6	125500200	125500400	E66
chr6	125500400	125500600	E86
chr6	125500600	125500800	E90
chr6	125500800	125503400	E4
chr6	125503400	125503600	E55
chr6	125503600	125504200	E57
chr6	125504200	125505000	E65
chr6	125505000	125505200	E57
chr6	125505200	125505400	E64
chr6	125505400	125505600	E65
chr6	125505600	125505800	E57
chr6	125505800	125508400	E65
chr6	125508400	125509000	E57
chr6	125509000	125509600	E56
chr6	125509600	125509800	E57
chr6	125509800	125510000	E54
chr6	125510000	125510400	E56
chr6	125510400	125510800	E58
chr6	125510800	125511000	E56
chr6	125511000	125511200	E59
chr6	125511200	125511400	E56
chr6	125511400	125511600	E54
chr6	125511600	125511800	E57
chr6	125511800	125512000	E54
chr6	125512000	125512200	E60
chr6	125512200	125512400	E59
chr6	125512400	125512600	E58
chr6	125512600	125512800	E83
chr6	125512800	125513000	E82
chr6	125513000	125513600	E83
chr6	125513600	125513800	E56
chr6	125513800	125514000	E54
chr6	125514000	125514200	E57
chr6	125514200	125514400	E55
chr6	125514400	125514600	E65
chr6	125514600	125514800	E64
chr6	125514800	125515400	E38
chr6	125515400	125515600	E37
chr6	125515600	125516200	E38
chr6	125516200	125516400	E17
chr6	125516400	125516600	E37
chr6	125516600	125516800	E38
chr6	125516800	125517200	E7
chr6	125517200	125517600	E58
chr6	125517600	125517800	E57
chr6	125517800	125518000	E54
chr6	125518000	125518200	E84
chr6	125518200	125518400	E83
chr6	125518400	125518600	E16
chr6	125518600	125518800	E59
chr6	125518800	125519000	E82
chr6	125519000	125519200	E83
chr6	125519200	125519400	E8
chr6	125519400	125519600	E54
chr6	125519600	125520000	E57
chr6	125520000	125520200	E55
chr6	125520200	125520600	E65
chr6	125520600	125520800	E64
chr6	125520800	125522600	E65
chr6	125522600	125522800	E58
chr6	125522800	125523000	E57
chr6	125523000	125523200	E56
chr6	125523200	125523600	E58
chr6	125523600	125524000	E57
chr6	125524000	125524200	E54
chr6	125524200	125524400	E57
chr6	125524400	125525000	E65
chr6	125525000	125525200	E64
chr6	125525200	125525600	E65
chr6	125525600	125528800	E4
chr6	125528800	125529000	E78
chr6	125529000	125529400	E55
chr6	125529400	125529600	E56
chr6	125529600	125530400	E65
chr6	125530400	125532000	E4
chr6	125532000	125532200	E78
chr6	125532200	125533400	E4
chr6	125533400	125533600	E65
chr6	125533600	125533800	E36
chr6	125533800	125534600	E65
chr6	125534600	125535000	E2
chr6	125535000	125535200	E72
chr6	125535200	125535400	E4
chr6	125535400	125535600	E72
chr6	125535600	125538800	E4
chr6	125538800	125539400	E65
chr6	125539400	125540200	E57
chr6	125540200	125540800	E55
chr6	125540800	125541000	E83
chr6	125541000	125541400	E84
chr6	125541400	125541600	E85
chr6	125541600	125541800	E84
chr6	125541800	125542400	E83
chr6	125542400	125542600	E82
chr6	125542600	125543000	E17
chr6	125543000	125543200	E8
chr6	125543200	125543800	E37
chr6	125543800	125544000	E17
chr6	125544000	125544200	E37
chr6	125544200	125544400	E29
chr6	125544400	125544600	E37
chr6	125544600	125544800	E64
chr6	125544800	125545200	E65
chr6	125545200	125545400	E57
chr6	125545400	125545800	E58
chr6	125545800	125546000	E57
chr6	125546000	125546400	E65
chr6	125546400	125546600	E64
chr6	125546600	125548400	E65
chr6	125548400	125548800	E64
chr6	125548800	125549400	E65
chr6	125549400	125549600	E57
chr6	125549600	125550200	E85
chr6	125550200	125550400	E83
chr6	125550400	125550600	E84
chr6	125550600	125550800	E17
chr6	125550800	125551000	E37
chr6	125551000	125551200	E7
chr6	125551200	125552000	E38
chr6	125552000	125552200	E90
chr6	125552200	125552400	E6
chr6	125552400	125552600	E38
chr6	125552600	125552800	E17
chr6	125552800	125553000	E38
chr6	125553000	125553200	E72
chr6	125553200	125553400	E38
chr6	125553400	125553600	E17
chr6	125553600	125554000	E38
chr6	125554000	125554200	E89
chr6	125554200	125554800	E2
chr6	125554800	125555400	E36
chr6	125555400	125555600	E78
chr6	125555600	125565200	E4
chr6	125565200	125565800	E5
chr6	125565800	125566600	E4
chr6	125566600	125567400	E65
chr6	125567400	125567600	E57
chr6	125567600	125568200	E65
chr6	125568200	125573000	E4
chr6	125573000	125573400	E90
chr6	125573400	125574000	E4
chr6	125574000	125574200	E1
chr6	125574200	125578200	E3
chr6	125578200	125578400	E39
chr6	125578400	125588800	E3
chr6	125588800	125589200	E73
chr6	125589200	125595000	E4
chr6	125595000	125595200	E1
chr6	125595200	125595800	E65
chr6	125595800	125596800	E57
chr6	125596800	125598000	E65
chr6	125598000	125598200	E64
chr6	125598200	125598800	E65
chr6	125598800	125599000	E39
chr6	125599000	125599400	E65
chr6	125599400	125602200	E4
chr6	125602200	125609400	E3
chr6	125609400	125609600	E73
chr6	125609600	125610800	E3
chr6	125610800	125613400	E4
chr6	125613400	125613600	E90
chr6	125613600	125614400	E4
chr6	125614400	125614800	E38
chr6	125614800	125615200	E6
chr6	125615200	125615400	E37
chr6	125615400	125616000	E38
chr6	125616000	125616200	E17
chr6	125616200	125616600	E37
chr6	125616600	125616800	E17
chr6	125616800	125617400	E38
chr6	125617400	125617600	E90
chr6	125617600	125617800	E38
chr6	125617800	125618000	E6
chr6	125618000	125618600	E5
chr6	125618600	125619600	E38
chr6	125619600	125619800	E6
chr6	125619800	125620000	E90
chr6	125620000	125620800	E4
chr6	125620800	125621000	E86
chr6	125621000	125622000	E38
chr6	125622000	125622200	E17
chr6	125622200	125622400	E15
chr6	125622400	125622600	E50
chr6	125622600	125622800	E81
chr6	125622800	125623000	E80
chr6	125623000	125623200	E12
chr6	125623200	125623400	E13
chr6	125623400	125623600	E14
chr6	125623600	125623800	E15
chr6	125623800	125624200	E17
chr6	125624200	125624800	E38
chr6	125624800	125628200	E4
chr6	125628200	125628400	E5
chr6	125628400	125631200	E4
chr6	125631200	125631600	E86
chr6	125631600	125632200	E38
chr6	125632200	125632400	E88
chr6	125632400	125632600	E29
chr6	125632600	125632800	E89
chr6	125632800	125633400	E38
chr6	125633400	125634800	E2
chr6	125634800	125635000	E86
chr6	125635000	125635200	E17
chr6	125635200	125635600	E15
chr6	125635600	125635800	E19
chr6	125635800	125636800	E35
chr6	125636800	125637200	E34
chr6	125637200	125637600	E28
chr6	125637600	125638000	E26
chr6	125638000	125638200	E21
chr6	125638200	125638400	E19
chr6	125638400	125638600	E18
chr6	125638600	125639600	E35
chr6	125639600	125655000	E3
chr6	125655000	125655200	E39
chr6	125655200	125664000	E3
chr6	125664000	125664200	E39
chr6	125664200	125667000	E3
chr6	125667000	125667200	E39
chr6	125667200	125667400	E42
chr6	125667400	125667600	E43
chr6	125667600	125667800	E41
chr6	125667800	125668200	E42
chr6	125668200	125668600	E40
chr6	125668600	125669000	E39
chr6	125669000	125675800	E3
chr6	125675800	125677800	E4
chr6	125677800	125678000	E5
chr6	125678000	125678400	E6
chr6	125678400	125678800	E37
chr6	125678800	125679000	E74
chr6	125679000	125679200	E5
chr6	125679200	125679600	E2
chr6	125679600	125679800	E38
chr6	125679800	125680000	E36
chr6	125680000	125680200	E74
chr6	125680200	125680400	E5
chr6	125680400	125680800	E90
chr6	125680800	125683600	E2
chr6	125683600	125683800	E4
chr6	125683800	125684200	E38
chr6	125684200	125684400	E6
chr6	125684400	125684800	E8
chr6	125684800	125685200	E7
chr6	125685200	125685400	E5
chr6	125685400	125687400	E4
chr6	125687400	125695400	E3
chr6	125695400	125695600	E73
chr6	125695600	125695800	E3
chr6	125695800	125696000	E73
chr6	125696000	125698200	E3
chr6	125698200	125699200	E65
chr6	125699200	125726200	E3
chr6	125726200	125726600	E39
chr6	125726600	125727000	E65
chr6	125727000	125727400	E56
chr6	125727400	125727600	E63
chr6	125727600	125727800	E64
chr6	125727800	125728200	E65
chr6	125728200	125728400	E64
chr6	125728400	125728600	E53
chr6	125728600	125729000	E64
chr6	125729000	125729600	E65
chr6	125729600	125731200	E3
chr6	125731200	125731400	E39
chr6	125731400	125741400	E3
chr6	125741400	125742400	E2
chr6	125742400	125742800	E87
chr6	125742800	125743400	E88
chr6	125743400	125743600	E3
chr6	125743600	125743800	E39
chr6	125743800	125753800	E3
chr6	125753800	125754000	E39
chr6	125754000	125760000	E3
chr6	125760000	125765400	E4
chr6	125765400	125765800	E5
chr6	125765800	125766000	E38
chr6	125766000	125766400	E6
chr6	125766400	125766600	E5
chr6	125766600	125766800	E4
chr6	125766800	125767000	E5
chr6	125767000	125769200	E4
chr6	125769200	125769400	E5
chr6	125769400	125770000	E4
chr6	125770000	125813200	E3
chr6	125813200	125813400	E39
chr6	125813400	125815600	E3
chr6	125815600	125815800	E73
chr6	125815800	125828600	E3
chr6	125828600	125828800	E39
chr6	125828800	125837200	E3
chr6	125837200	125837600	E73
chr6	125837600	125845200	E3
chr6	125845200	125845800	E77
chr6	125845800	125846200	E41
chr6	125846200	125846600	E39
chr6	125846600	125854200	E3
chr6	125854200	125854400	E39
chr6	125854400	125858600	E3
chr6	125858600	125858800	E73
chr6	125858800	125868400	E3
chr6	125868400	125868600	E73
chr6	125868600	125871800	E3
chr6	125871800	125872000	E39
chr6	125872000	125902000	E3
chr6	125902000	125902200	E73
chr6	125902200	125905200	E3
chr6	125905200	125905400	E18
chr6	125905400	125905600	E20
chr6	125905600	125905800	E23
chr6	125905800	125906000	E25
chr6	125906000	125906200	E26
chr6	125906200	125906600	E18
chr6	125906600	125906800	E35
chr6	125906800	125908000	E2
chr6	125908000	125908200	E36
chr6	125908200	125916200	E3
chr6	125916200	125916400	E39
chr6	125916400	125918600	E2
chr6	125918600	125919000	E87
chr6	125919000	125932000	E3
chr6	125932000	125932200	E87
chr6	125932200	125932600	E35
chr6	125932600	125932800	E34
chr6	125932800	125933000	E31
chr6	125933000	125933200	E25
chr6	125933200	125933400	E31
chr6	125933400	125933600	E25
chr6	125933600	125933800	E27
chr6	125933800	125934400	E35
chr6	125934400	125934600	E36
chr6	125934600	125934800	E87
chr6	125934800	125935000	E2
chr6	125935000	125936600	E4
chr6	125936600	125936800	E39
chr6	125936800	125942000	E3
chr6	125942000	125942600	E65
chr6	125942600	125942800	E64
chr6	125942800	125943600	E65
chr6	125943600	125948400	E3
chr6	125948400	125948600	E39
chr6	125948600	125948800	E2
chr6	125948800	125949000	E87
chr6	125949000	125949200	E88
chr6	125949200	125949800	E87
chr6	125949800	125950800	E2
chr6	125950800	125952400	E3
chr6	125952400	125952800	E39
chr6	125952800	125957800	E3
chr6	125957800	125958000	E5
chr6	125958000	125958200	E40
chr6	125958200	125958800	E38
chr6	125958800	125959200	E2
chr6	125959200	125959400	E38
chr6	125959400	125959600	E86
chr6	125959600	125960600	E2
chr6	125960600	125960800	E36
chr6	125960800	125964400	E2
chr6	125964400	125964600	E89
chr6	125964600	125964800	E38
chr6	125964800	125965000	E40
chr6	125965000	125970200	E3
chr6	125970200	125970400	E39
chr6	125970400	125970800	E65
chr6	125970800	125971600	E3
chr6	125971600	125972400	E65
chr6	125972400	125972600	E64
chr6	125972600	125972800	E65
chr6	125972800	125985600	E3
chr6	125985600	125988800	E2
chr6	125988800	125989000	E35
chr6	125989000	125989200	E18
chr6	125989200	125989400	E28
chr6	125989400	125989600	E33
chr6	125989600	125989800	E35
chr6	125989800	125990200	E2
chr6	125990200	125990400	E36
chr6	125990400	125991000	E2
chr6	125991000	125991200	E72
chr6	125991200	125991800	E4
chr6	125991800	125992200	E85
chr6	125992200	125999400	E3
chr6	125999400	126000400	E87
chr6	126000400	126001200	E2
chr6	126001200	126001400	E36
chr6	126001400	126018400	E3
chr6	126018400	126018600	E39
chr6	126018600	126019600	E2
chr6	126019600	126020000	E35
chr6	126020000	126020200	E18
chr6	126020200	126020400	E19
chr6	126020400	126020800	E18
chr6	126020800	126021000	E26
chr6	126021000	126021200	E20
chr6	126021200	126021600	E22
chr6	126021600	126021800	E23
chr6	126021800	126022000	E22
chr6	126022000	126022600	E23
chr6	126022600	126022800	E22
chr6	126022800	126023000	E26
chr6	126023000	126023200	E32
chr6	126023200	126023400	E33
chr6	126023400	126023600	E34
chr6	126023600	126024200	E35
chr6	126024200	126025800	E2
chr6	126025800	126029800	E3
chr6	126029800	126034200	E2
chr6	126034200	126034400	E87
chr6	126034400	126034800	E2
chr6	126034800	126036000	E87
chr6	126036000	126036200	E72
chr6	126036200	126039200	E2
chr6	126039200	126039400	E36
chr6	126039400	126039800	E2
chr6	126039800	126048400	E3
chr6	126048400	126048800	E65
chr6	126048800	126049000	E64
chr6	126049000	126049600	E65
chr6	126049600	126052400	E4
chr6	126052400	126052600	E72
chr6	126052600	126052800	E2
chr6	126052800	126053000	E87
chr6	126053000	126053600	E2
chr6	126053600	126053800	E35
chr6	126053800	126054000	E28
chr6	126054000	126054200	E19
chr6	126054200	126054400	E20
chr6	126054400	126055200	E22
chr6	126055200	126055400	E21
chr6	126055400	126055800	E22
chr6	126055800	126056000	E25
chr6	126056000	126056200	E27
chr6	126056200	126056400	E19
chr6	126056400	126056800	E18
chr6	126056800	126057200	E28
chr6	126057200	126057600	E34
chr6	126057600	126058000	E35
chr6	126058000	126058200	E34
chr6	126058200	126059000	E35
chr6	126059000	126059200	E18
chr6	126059200	126059400	E35
chr6	126059400	126059800	E34
chr6	126059800	126062000	E35
chr6	126062000	126062800	E18
chr6	126062800	126063000	E19
chr6	126063000	126063200	E27
chr6	126063200	126063600	E26
chr6	126063600	126064000	E25
chr6	126064000	126064200	E27
chr6	126064200	126064400	E20
chr6	126064400	126064600	E19
chr6	126064600	126064800	E20
chr6	126064800	126065000	E25
chr6	126065000	126065200	E26
chr6	126065200	126065600	E19
chr6	126065600	126065800	E20
chr6	126065800	126066000	E18
chr6	126066000	126066400	E20
chr6	126066400	126066600	E26
chr6	126066600	126066800	E25
chr6	126066800	126067200	E24
chr6	126067200	126067400	E22
chr6	126067400	126067600	E21
chr6	126067600	126067800	E23
chr6	126067800	126068200	E12
chr6	126068200	126068800	E23
chr6	126068800	126069000	E80
chr6	126069000	126069200	E81
chr6	126069200	126070400	E12
chr6	126070400	126070600	E80
chr6	126070600	126070800	E79
chr6	126070800	126071000	E24
chr6	126071000	126071200	E23
chr6	126071200	126071600	E31
chr6	126071600	126072000	E26
chr6	126072000	126072200	E28
chr6	126072200	126072600	E19
chr6	126072600	126072800	E27
chr6	126072800	126073000	E20
chr6	126073000	126073200	E18
chr6	126073200	126073400	E35
chr6	126073400	126073600	E28
chr6	126073600	126073800	E19
chr6	126073800	126075200	E20
chr6	126075200	126075800	E19
chr6	126075800	126076200	E88
chr6	126076200	126076400	E29
chr6	126076400	126076600	E17
chr6	126076600	126076800	E37
chr6	126076800	126077000	E1
chr6	126077000	126077200	E78
chr6	126077200	126077400	E89
chr6	126077400	126078000	E35
chr6	126078000	126078200	E34
chr6	126078200	126078600	E35
chr6	126078600	126079800	E38
chr6	126079800	126080000	E6
chr6	126080000	126080200	E38
chr6	126080200	126080400	E90
chr6	126080400	126080600	E5
chr6	126080600	126081000	E34
chr6	126081000	126082000	E35
chr6	126082000	126082400	E2
chr6	126082400	126082600	E36
chr6	126082600	126082800	E38
chr6	126082800	126083200	E90
chr6	126083200	126083600	E36
chr6	126083600	126085400	E2
chr6	126085400	126085600	E72
chr6	126085600	126085800	E78
chr6	126085800	126086200	E2
chr6	126086200	126086600	E35
chr6	126086600	126087000	E18
chr6	126087000	126087200	E27
chr6	126087200	126087800	E33
chr6	126087800	126088200	E35
chr6	126088200	126089400	E2
chr6	126089400	126089600	E72
chr6	126089600	126090600	E2
chr6	126090600	126091000	E35
chr6	126091000	126091200	E18
chr6	126091200	126091400	E34
chr6	126091400	126091600	E33
chr6	126091600	126091800	E5
chr6	126091800	126094400	E2
chr6	126094400	126094600	E35
chr6	126094600	126095000	E28
chr6	126095000	126095200	E27
chr6	126095200	126095400	E18
chr6	126095400	126096200	E2
chr6	126096200	126096400	E36
chr6	126096400	126097000	E2
chr6	126097000	126097200	E36
chr6	126097200	126099600	E2
chr6	126099600	126099800	E89
chr6	126099800	126100200	E35
chr6	126100200	126100400	E38
chr6	126100400	126100600	E35
chr6	126100600	126101000	E18
chr6	126101000	126101200	E17
chr6	126101200	126101400	E15
chr6	126101400	126101600	E13
chr6	126101600	126101800	E11
chr6	126101800	126102400	E12
chr6	126102400	126102600	E11
chr6	126102600	126103200	E15
chr6	126103200	126103600	E17
chr6	126103600	126103800	E38
chr6	126103800	126104000	E90
chr6	126104000	126104800	E38
chr6	126104800	126105000	E17
chr6	126105000	126105800	E57
chr6	126105800	126106000	E56
chr6	126106000	126106200	E59
chr6	126106200	126106400	E63
chr6	126106400	126106600	E64
chr6	126106600	126107000	E57
chr6	126107000	126108200	E65
chr6	126108200	126108400	E17
chr6	126108400	126108600	E37
chr6	126108600	126109200	E16
chr6	126109200	126109400	E15
chr6	126109400	126109800	E30
chr6	126109800	126110000	E31
chr6	126110000	126110200	E21
chr6	126110200	126110400	E22
chr6	126110400	126111600	E12
chr6	126111600	126112000	E80
chr6	126112000	126112200	E11
chr6	126112200	126112800	E12
chr6	126112800	126113200	E13
chr6	126113200	126113400	E14
chr6	126113400	126114200	E21
chr6	126114200	126114400	E20
chr6	126114400	126115400	E22
chr6	126115400	126115600	E20
chr6	126115600	126116000	E19
chr6	126116000	126116200	E18
chr6	126116200	126116400	E27
chr6	126116400	126116600	E28
chr6	126116600	126116800	E32
chr6	126116800	126117200	E30
chr6	126117200	126117400	E29
chr6	126117400	126117800	E17
chr6	126117800	126118000	E29
chr6	126118000	126118200	E37
chr6	126118200	126118400	E17
chr6	126118400	126118800	E37
chr6	126118800	126119000	E30
chr6	126119000	126119200	E29
chr6	126119200	126119400	E9
chr6	126119400	126119600	E37
chr6	126119600	126119800	E17
chr6	126119800	126120000	E38
chr6	126120000	126120200	E42
chr6	126120200	126120400	E45
chr6	126120400	126120600	E15
chr6	126120600	126120800	E30
chr6	126120800	126121200	E15
chr6	126121200	126121600	E17
chr6	126121600	126121800	E49
chr6	126121800	126122200	E7
chr6	126122200	126122400	E37
chr6	126122400	126122600	E34
chr6	126122600	126122800	E33
chr6	126122800	126123000	E28
chr6	126123000	126123400	E34
chr6	126123400	126124000	E33
chr6	126124000	126124200	E31
chr6	126124200	126124600	E26
chr6	126124600	126125000	E19
chr6	126125000	126125200	E18
chr6	126125200	126125800	E34
chr6	126125800	126126000	E35
chr6	126126000	126126200	E18
chr6	126126200	126126400	E35
chr6	126126400	126126600	E34
chr6	126126600	126126800	E35
chr6	126126800	126127000	E28
chr6	126127000	126128200	E35
chr6	126128200	126128600	E28
chr6	126128600	126128800	E18
chr6	126128800	126129000	E29
chr6	126129000	126129200	E37
chr6	126129200	126129400	E31
chr6	126129400	126129600	E32
chr6	126129600	126129800	E27
chr6	126129800	126130200	E28
chr6	126130200	126130400	E34
chr6	126130400	126130600	E33
chr6	126130600	126131400	E32
chr6	126131400	126131600	E28
chr6	126131600	126131800	E20
chr6	126131800	126132000	E28
chr6	126132000	126132200	E19
chr6	126132200	126132400	E20
chr6	126132400	126132600	E27
chr6	126132600	126132800	E26
chr6	126132800	126133200	E25
chr6	126133200	126133800	E22
chr6	126133800	126134000	E23
chr6	126134000	126134200	E24
chr6	126134200	126134400	E25
chr6	126134400	126134600	E26
chr6	126134600	126134800	E27
chr6	126134800	126135200	E19
chr6	126135200	126135400	E20
chr6	126135400	126135600	E24
chr6	126135600	126135800	E25
chr6	126135800	126136000	E26
chr6	126136000	126136400	E21
chr6	126136400	126136600	E44
chr6	126136600	126137000	E43
chr6	126137000	126137200	E15
chr6	126137200	126137400	E29
chr6	126137400	126137600	E16
chr6	126137600	126137800	E29
chr6	126137800	126138000	E18
chr6	126138000	126138200	E28
chr6	126138200	126138400	E34
chr6	126138400	126138600	E18
chr6	126138600	126138800	E19
chr6	126138800	126139000	E18
chr6	126139000	126139200	E35
chr6	126139200	126139400	E32
chr6	126139400	126139600	E27
chr6	126139600	126140200	E26
chr6	126140200	126140400	E21
chr6	126140400	126140600	E19
chr6	126140600	126140800	E28
chr6	126140800	126141000	E27
chr6	126141000	126141400	E32
chr6	126141400	126141600	E26
chr6	126141600	126142000	E27
chr6	126142000	126142600	E26
chr6	126142600	126142800	E25
chr6	126142800	126143400	E22
chr6	126143400	126143600	E20
chr6	126143600	126144000	E25
chr6	126144000	126144400	E26
chr6	126144400	126144600	E19
chr6	126144600	126145000	E20
chr6	126145000	126145200	E18
chr6	126145200	126145400	E28
chr6	126145400	126145600	E27
chr6	126145600	126145800	E18
chr6	126145800	126146200	E33
chr6	126146200	126146600	E28
chr6	126146600	126146800	E27
chr6	126146800	126147000	E28
chr6	126147000	126147200	E18
chr6	126147200	126147400	E28
chr6	126147400	126147800	E18
chr6	126147800	126148000	E34
chr6	126148000	126148600	E35
chr6	126148600	126148800	E28
chr6	126148800	126149200	E30
chr6	126149200	126149400	E29
chr6	126149400	126149600	E30
chr6	126149600	126150000	E32
chr6	126150000	126150200	E28
chr6	126150200	126150400	E35
chr6	126150400	126150800	E18
chr6	126150800	126151000	E28
chr6	126151000	126151400	E18
chr6	126151400	126151600	E27
chr6	126151600	126151800	E28
chr6	126151800	126152000	E35
chr6	126152000	126152200	E28
chr6	126152200	126152600	E18
chr6	126152600	126152800	E27
chr6	126152800	126153000	E26
chr6	126153000	126153200	E25
chr6	126153200	126153400	E27
chr6	126153400	126153600	E26
chr6	126153600	126153800	E31
chr6	126153800	126154000	E24
chr6	126154000	126154200	E25
chr6	126154200	126154400	E20
chr6	126154400	126154600	E25
chr6	126154600	126154800	E28
chr6	126154800	126155000	E25
chr6	126155000	126155200	E20
chr6	126155200	126155600	E19
chr6	126155600	126156000	E25
chr6	126156000	126156600	E21
chr6	126156600	126157000	E23
chr6	126157000	126157200	E20
chr6	126157200	126157800	E19
chr6	126157800	126158200	E18
chr6	126158200	126158400	E28
chr6	126158400	126158600	E27
chr6	126158600	126159000	E26
chr6	126159000	126160000	E25
chr6	126160000	126160200	E24
chr6	126160200	126160600	E23
chr6	126160600	126161000	E12
chr6	126161000	126161400	E23
chr6	126161400	126161600	E21
chr6	126161600	126161800	E23
chr6	126161800	126162000	E25
chr6	126162000	126162200	E26
chr6	126162200	126162400	E25
chr6	126162400	126162800	E21
chr6	126162800	126163000	E22
chr6	126163000	126163200	E20
chr6	126163200	126163400	E21
chr6	126163400	126163600	E22
chr6	126163600	126163800	E21
chr6	126163800	126164200	E22
chr6	126164200	126164600	E23
chr6	126164600	126164800	E22
chr6	126164800	126165600	E23
chr6	126165600	126166000	E22
chr6	126166000	126167000	E23
chr6	126167000	126167400	E22
chr6	126167400	126167600	E21
chr6	126167600	126167800	E24
chr6	126167800	126168000	E25
chr6	126168000	126168200	E20
chr6	126168200	126168600	E19
chr6	126168600	126168800	E28
chr6	126168800	126169000	E27
chr6	126169000	126169200	E28
chr6	126169200	126169600	E27
chr6	126169600	126169800	E26
chr6	126169800	126170000	E27
chr6	126170000	126170200	E25
chr6	126170200	126171200	E22
chr6	126171200	126172200	E23
chr6	126172200	126172400	E22
chr6	126172400	126172600	E23
chr6	126172600	126172800	E22
chr6	126172800	126173200	E21
chr6	126173200	126173600	E25
chr6	126173600	126173800	E26
chr6	126173800	126174000	E19
chr6	126174000	126174400	E20
chr6	126174400	126174600	E21
chr6	126174600	126175000	E26
chr6	126175000	126175200	E25
chr6	126175200	126175400	E27
chr6	126175400	126175600	E19
chr6	126175600	126175800	E20
chr6	126175800	126176000	E21
chr6	126176000	126176200	E20
chr6	126176200	126176400	E21
chr6	126176400	126176800	E19
chr6	126176800	126177000	E26
chr6	126177000	126177400	E27
chr6	126177400	126177600	E34
chr6	126177600	126177800	E33
chr6	126177800	126178000	E32
chr6	126178000	126178200	E26
chr6	126178200	126178400	E20
chr6	126178400	126178600	E25
chr6	126178600	126179000	E26
chr6	126179000	126179400	E32
chr6	126179400	126179600	E25
chr6	126179600	126179800	E24
chr6	126179800	126180000	E23
chr6	126180000	126180200	E24
chr6	126180200	126180400	E23
chr6	126180400	126180600	E22
chr6	126180600	126180800	E20
chr6	126180800	126181000	E21
chr6	126181000	126181200	E22
chr6	126181200	126181600	E21
chr6	126181600	126181800	E24
chr6	126181800	126182000	E20
chr6	126182000	126182200	E19
chr6	126182200	126182600	E20
chr6	126182600	126182800	E19
chr6	126182800	126183000	E26
chr6	126183000	126183400	E27
chr6	126183400	126183600	E28
chr6	126183600	126183800	E27
chr6	126183800	126184000	E26
chr6	126184000	126184400	E27
chr6	126184400	126184600	E20
chr6	126184600	126184800	E19
chr6	126184800	126185000	E26
chr6	126185000	126185200	E27
chr6	126185200	126185400	E19
chr6	126185400	126185600	E18
chr6	126185600	126185800	E20
chr6	126185800	126186600	E21
chr6	126186600	126187000	E20
chr6	126187000	126187400	E26
chr6	126187400	126187600	E27
chr6	126187600	126187800	E25
chr6	126187800	126188000	E22
chr6	126188000	126188200	E20
chr6	126188200	126188400	E21
chr6	126188400	126188600	E22
chr6	126188600	126189200	E23
chr6	126189200	126189400	E21
chr6	126189400	126189600	E22
chr6	126189600	126190400	E23
chr6	126190400	126191200	E12
chr6	126191200	126192200	E23
chr6	126192200	126192400	E24
chr6	126192400	126192600	E23
chr6	126192600	126193200	E24
chr6	126193200	126193400	E21
chr6	126193400	126193600	E23
chr6	126193600	126193800	E22
chr6	126193800	126194200	E21
chr6	126194200	126194400	E25
chr6	126194400	126194800	E21
chr6	126194800	126195000	E19
chr6	126195000	126195200	E27
chr6	126195200	126195600	E33
chr6	126195600	126195800	E19
chr6	126195800	126196200	E28
chr6	126196200	126196400	E33
chr6	126196400	126196600	E34
chr6	126196600	126196800	E28
chr6	126196800	126197000	E33
chr6	126197000	126197200	E34
chr6	126197200	126197400	E28
chr6	126197400	126198000	E18
chr6	126198000	126198200	E19
chr6	126198200	126198400	E18
chr6	126198400	126198600	E26
chr6	126198600	126199200	E27
chr6	126199200	126199600	E18
chr6	126199600	126200000	E34
chr6	126200000	126200600	E28
chr6	126200600	126200800	E35
chr6	126200800	126201000	E28
chr6	126201000	126201200	E27
chr6	126201200	126201400	E34
chr6	126201400	126201600	E33
chr6	126201600	126201800	E35
chr6	126201800	126202200	E34
chr6	126202200	126202800	E33
chr6	126202800	126203000	E35
chr6	126203000	126203200	E34
chr6	126203200	126204000	E18
chr6	126204000	126204200	E35
chr6	126204200	126204400	E28
chr6	126204400	126204600	E18
chr6	126204600	126204800	E27
chr6	126204800	126205000	E28
chr6	126205000	126205200	E33
chr6	126205200	126205400	E28
chr6	126205400	126205600	E19
chr6	126205600	126205800	E27
chr6	126205800	126206000	E26
chr6	126206000	126206200	E25
chr6	126206200	126206400	E26
chr6	126206400	126206600	E27
chr6	126206600	126207000	E28
chr6	126207000	126207200	E27
chr6	126207200	126207400	E28
chr6	126207400	126207600	E33
chr6	126207600	126208000	E18
chr6	126208000	126208200	E26
chr6	126208200	126208400	E28
chr6	126208400	126208600	E26
chr6	126208600	126208800	E27
chr6	126208800	126209000	E28
chr6	126209000	126209200	E35
chr6	126209200	126209400	E18
chr6	126209400	126209600	E28
chr6	126209600	126209800	E18
chr6	126209800	126210000	E28
chr6	126210000	126210400	E34
chr6	126210400	126210800	E33
chr6	126210800	126211000	E28
chr6	126211000	126211600	E18
chr6	126211600	126211800	E28
chr6	126211800	126212000	E26
chr6	126212000	126212200	E18
chr6	126212200	126212400	E27
chr6	126212400	126212600	E19
chr6	126212600	126212800	E28
chr6	126212800	126213000	E18
chr6	126213000	126213200	E28
chr6	126213200	126213400	E18
chr6	126213400	126213600	E28
chr6	126213600	126213800	E33
chr6	126213800	126214400	E34
chr6	126214400	126215200	E35
chr6	126215200	126216200	E37
chr6	126216200	126216600	E17
chr6	126216600	126217000	E9
chr6	126217000	126217200	E7
chr6	126217200	126217600	E37
chr6	126217600	126218000	E29
chr6	126218000	126218200	E16
chr6	126218200	126218600	E37
chr6	126218600	126218800	E17
chr6	126218800	126219200	E29
chr6	126219200	126219400	E35
chr6	126219400	126219600	E28
chr6	126219600	126219800	E18
chr6	126219800	126220000	E16
chr6	126220000	126220200	E17
chr6	126220200	126220800	E35
chr6	126220800	126221000	E34
chr6	126221000	126221200	E33
chr6	126221200	126221600	E34
chr6	126221600	126221800	E6
chr6	126221800	126222000	E37
chr6	126222000	126222200	E34
chr6	126222200	126222400	E35
chr6	126222400	126222600	E34
chr6	126222600	126222800	E33
chr6	126222800	126224000	E35
chr6	126224000	126224200	E33
chr6	126224200	126224400	E34
chr6	126224400	126224800	E33
chr6	126224800	126225000	E34
chr6	126225000	126225400	E35
chr6	126225400	126225800	E34
chr6	126225800	126226000	E33
chr6	126226000	126226600	E34
chr6	126226600	126226800	E28
chr6	126226800	126227000	E18
chr6	126227000	126227200	E28
chr6	126227200	126227600	E33
chr6	126227600	126228000	E32
chr6	126228000	126228600	E33
chr6	126228600	126229000	E34
chr6	126229000	126229600	E33
chr6	126229600	126229800	E34
chr6	126229800	126230200	E27
chr6	126230200	126230400	E32
chr6	126230400	126230800	E31
chr6	126230800	126231000	E24
chr6	126231000	126231400	E23
chr6	126231400	126231600	E22
chr6	126231600	126231800	E21
chr6	126231800	126232200	E22
chr6	126232200	126232400	E24
chr6	126232400	126232800	E26
chr6	126232800	126233400	E33
chr6	126233400	126234000	E34
chr6	126234000	126234400	E18
chr6	126234400	126234600	E28
chr6	126234600	126235000	E18
chr6	126235000	126235200	E28
chr6	126235200	126235600	E27
chr6	126235600	126235800	E18
chr6	126235800	126236000	E20
chr6	126236000	126236200	E19
chr6	126236200	126236600	E27
chr6	126236600	126236800	E28
chr6	126236800	126237000	E34
chr6	126237000	126237400	E35
chr6	126237400	126237800	E34
chr6	126237800	126238000	E33
chr6	126238000	126238400	E34
chr6	126238400	126239200	E32
chr6	126239200	126239400	E26
chr6	126239400	126240000	E25
chr6	126240000	126240200	E23
chr6	126240200	126240400	E22
chr6	126240400	126240600	E45
chr6	126240600	126240800	E44
chr6	126240800	126241000	E43
chr6	126241000	126241200	E42
chr6	126241200	126241400	E16
chr6	126241400	126241600	E18
chr6	126241600	126242000	E35
chr6	126242000	126242800	E34
chr6	126242800	126243400	E35
chr6	126243400	126244000	E34
chr6	126244000	126244400	E87
chr6	126244400	126245400	E88
chr6	126245400	126245600	E33
chr6	126245600	126245800	E34
chr6	126245800	126246200	E33
chr6	126246200	126246400	E32
chr6	126246400	126246600	E34
chr6	126246600	126246800	E35
chr6	126246800	126247000	E18
chr6	126247000	126247200	E35
chr6	126247200	126247400	E29
chr6	126247400	126247600	E37
chr6	126247600	126247800	E29
chr6	126247800	126248000	E37
chr6	126248000	126248200	E28
chr6	126248200	126249000	E35
chr6	126249000	126249200	E34
chr6	126249200	126250000	E35
chr6	126250000	126250200	E34
chr6	126250200	126251000	E18
chr6	126251000	126251800	E35
chr6	126251800	126252000	E34
chr6	126252000	126252400	E35
chr6	126252400	126252600	E34
chr6	126252600	126253400	E35
chr6	126253400	126253600	E34
chr6	126253600	126253800	E35
chr6	126253800	126254400	E2
chr6	126254400	126255200	E35
chr6	126255200	126255800	E34
chr6	126255800	126257000	E2
chr6	126257000	126257200	E87
chr6	126257200	126262600	E2
chr6	126262600	126262800	E36
chr6	126262800	126264600	E2
chr6	126264600	126264800	E1
chr6	126264800	126265000	E40
chr6	126265000	126265200	E42
chr6	126265200	126265400	E44
chr6	126265400	126265600	E21
chr6	126265600	126266000	E22
chr6	126266000	126266200	E20
chr6	126266200	126266400	E15
chr6	126266400	126266800	E17
chr6	126266800	126267000	E87
chr6	126267000	126267600	E48
chr6	126267600	126268000	E69
chr6	126268000	126268600	E38
chr6	126268600	126268800	E40
chr6	126268800	126269000	E41
chr6	126269000	126269200	E40
chr6	126269200	126269400	E42
chr6	126269400	126269600	E43
chr6	126269600	126270000	E42
chr6	126270000	126270200	E43
chr6	126270200	126270400	E42
chr6	126270400	126270600	E40
chr6	126270600	126271000	E38
chr6	126271000	126271200	E72
chr6	126271200	126271600	E2
chr6	126271600	126273000	E87
chr6	126273000	126276400	E2
chr6	126276400	126276600	E36
chr6	126276600	126277000	E38
chr6	126277000	126277200	E17
chr6	126277200	126277400	E16
chr6	126277400	126277800	E13
chr6	126277800	126279600	E12
chr6	126279600	126279800	E23
chr6	126279800	126280000	E24
chr6	126280000	126280200	E23
chr6	126280200	126280400	E24
chr6	126280400	126282400	E23
chr6	126282400	126283200	E12
chr6	126283200	126283400	E27
chr6	126283400	126283600	E19
chr6	126283600	126283800	E21
chr6	126283800	126284200	E23
chr6	126284200	126284600	E12
chr6	126284600	126285400	E23
chr6	126285400	126285800	E22
chr6	126285800	126287000	E23
chr6	126287000	126287200	E21
chr6	126287200	126287400	E19
chr6	126287400	126287600	E21
chr6	126287600	126287800	E19
chr6	126287800	126288000	E20
chr6	126288000	126288200	E30
chr6	126288200	126288600	E16
chr6	126288600	126288800	E30
chr6	126288800	126289000	E15
chr6	126289000	126289200	E14
chr6	126289200	126289600	E13
chr6	126289600	126290000	E14
chr6	126290000	126290400	E15
chr6	126290400	126290600	E16
chr6	126290600	126290800	E17
chr6	126290800	126291000	E15
chr6	126291000	126291200	E20
chr6	126291200	126291400	E19
chr6	126291400	126292200	E18
chr6	126292200	126292400	E28
chr6	126292400	126292600	E18
chr6	126292600	126293000	E35
chr6	126293000	126293400	E34
chr6	126293400	126293800	E35
chr6	126293800	126294200	E18
chr6	126294200	126294600	E34
chr6	126294600	126294800	E27
chr6	126294800	126295000	E26
chr6	126295000	126295200	E31
chr6	126295200	126295400	E13
chr6	126295400	126296000	E15
chr6	126296000	126296200	E18
chr6	126296200	126297000	E35
chr6	126297000	126298000	E2
chr6	126298000	126298200	E36
chr6	126298200	126299200	E38
chr6	126299200	126299400	E17
chr6	126299400	126300200	E38
chr6	126300200	126301200	E2
chr6	126301200	126301400	E38
chr6	126301400	126304000	E2
chr6	126304000	126304200	E72
chr6	126304200	126304400	E38
chr6	126304400	126304600	E86
chr6	126304600	126304800	E17
chr6	126304800	126305000	E36
chr6	126305000	126305200	E38
chr6	126305200	126305600	E36
chr6	126305600	126306600	E2
chr6	126306600	126306800	E38
chr6	126306800	126307000	E17
chr6	126307000	126307200	E16
chr6	126307200	126307400	E13
chr6	126307400	126308000	E12
chr6	126308000	126308200	E11
chr6	126308200	126308400	E50
chr6	126308400	126308600	E49
chr6	126308600	126308800	E17
chr6	126308800	126309000	E38
chr6	126309000	126309200	E86
chr6	126309200	126310400	E38
chr6	126310400	126310600	E8
chr6	126310600	126311000	E6
chr6	126311000	126311200	E37
chr6	126311200	126311600	E38
chr6	126311600	126311800	E89
chr6	126311800	126313000	E4
chr6	126313000	126313600	E65
chr6	126313600	126313800	E67
chr6	126313800	126315200	E65
chr6	126315200	126315400	E57
chr6	126315400	126315600	E17
chr6	126315600	126315800	E38
chr6	126315800	126316000	E37
chr6	126316000	126316200	E17
chr6	126316200	126316400	E37
chr6	126316400	126316600	E17
chr6	126316600	126317000	E38
chr6	126317000	126317400	E17
chr6	126317400	126317600	E16
chr6	126317600	126317800	E17
chr6	126317800	126318600	E38
chr6	126318600	126319000	E40
chr6	126319000	126321000	E2
chr6	126321000	126321200	E36
chr6	126321200	126321400	E2
chr6	126321400	126321600	E78
chr6	126321600	126325400	E4
chr6	126325400	126325800	E39
chr6	126325800	126335000	E3
chr6	126335000	126335200	E39
chr6	126335200	126336800	E2
chr6	126336800	126337000	E35
chr6	126337000	126337200	E34
chr6	126337200	126337400	E89
chr6	126337400	126338800	E2
chr6	126338800	126339000	E36
chr6	126339000	126343000	E2
chr6	126343000	126343200	E36
chr6	126343200	126349000	E2
chr6	126349000	126349400	E36
chr6	126349400	126349600	E38
chr6	126349600	126349800	E36
chr6	126349800	126350000	E38
chr6	126350000	126350200	E86
chr6	126350200	126351000	E2
chr6	126351000	126351200	E87
chr6	126351200	126351800	E88
chr6	126351800	126352400	E87
chr6	126352400	126353200	E2
chr6	126353200	126353400	E38
chr6	126353400	126353600	E37
chr6	126353600	126354000	E17
chr6	126354000	126354800	E38
chr6	126354800	126355000	E6
chr6	126355000	126355200	E5
chr6	126355200	126356400	E4
chr6	126356400	126357200	E65
chr6	126357200	126357400	E64
chr6	126357400	126358800	E65
chr6	126358800	126359000	E39
chr6	126359000	126359200	E2
chr6	126359200	126361600	E3
chr6	126361600	126362000	E2
chr6	126362000	126362200	E39
chr6	126362200	126373400	E3
chr6	126373400	126373600	E2
chr6	126373600	126373800	E36
chr6	126373800	126375200	E2
chr6	126375200	126375400	E5
chr6	126375400	126375600	E36
chr6	126375600	126375800	E74
chr6	126375800	126376200	E5
chr6	126376200	126376400	E6
chr6	126376400	126376600	E90
chr6	126376600	126377600	E4
chr6	126377600	126377800	E39
chr6	126377800	126378400	E4
chr6	126378400	126390600	E3
chr6	126390600	126390800	E4
chr6	126390800	126391000	E40
chr6	126391000	126392000	E4
chr6	126392000	126392200	E72
chr6	126392200	126392400	E5
chr6	126392400	126393200	E4
chr6	126393200	126393400	E39
chr6	126393400	126414400	E3
chr6	126414400	126414600	E39
chr6	126414600	126415600	E4
chr6	126415600	126415800	E5
chr6	126415800	126419600	E4
chr6	126419600	126419800	E5
chr6	126419800	126423600	E4
chr6	126423600	126423800	E5
chr6	126423800	126424400	E4
chr6	126424400	126424600	E65
chr6	126424600	126424800	E70
chr6	126424800	126427600	E65
chr6	126427600	126427800	E64
chr6	126427800	126428800	E65
chr6	126428800	126429000	E64
chr6	126429000	126430200	E65
chr6	126430200	126431200	E4
chr6	126431200	126431400	E72
chr6	126431400	126431600	E36
chr6	126431600	126434600	E2
chr6	126434600	126453800	E3
chr6	126453800	126454200	E39
chr6	126454200	126464200	E3
chr6	126464200	126464400	E65
chr6	126464400	126464600	E57
chr6	126464600	126464800	E64
chr6	126464800	126465000	E38
chr6	126465000	126465200	E64
chr6	126465200	126465400	E65
chr6	126465400	126465800	E57
chr6	126465800	126466000	E86
chr6	126466000	126468200	E65
chr6	126468200	126468800	E64
chr6	126468800	126469000	E65
chr6	126469000	126469200	E64
chr6	126469200	126469400	E65
chr6	126469400	126469600	E39
chr6	126469600	126479600	E3
chr6	126479600	126480000	E39
chr6	126480000	126510600	E3
chr6	126510600	126510800	E39
chr6	126510800	126521400	E3
chr6	126521400	126522000	E65
chr6	126522000	126522400	E64
chr6	126522400	126522600	E65
chr6	126522600	126522800	E64
chr6	126522800	126523000	E65
chr6	126523000	126524200	E64
chr6	126524200	126524600	E63
chr6	126524600	126525000	E64
chr6	126525000	126525400	E65
chr6	126525400	126525600	E64
chr6	126525600	126526800	E65
chr6	126526800	126527600	E3
chr6	126527600	126528000	E39
chr6	126528000	126529000	E3
chr6	126529000	126529200	E39
chr6	126529200	126549400	E3
chr6	126549400	126549600	E65
chr6	126549600	126550000	E64
chr6	126550000	126550600	E65
chr6	126550600	126550800	E64
chr6	126550800	126551400	E65
chr6	126551400	126591200	E3
chr6	126591200	126591400	E73
chr6	126591400	126611400	E3
chr6	126611400	126611600	E73
chr6	126611600	126647800	E3
chr6	126647800	126648000	E73
chr6	126648000	126653600	E3
chr6	126653600	126653800	E73
chr6	126653800	126658000	E3
chr6	126658000	126658200	E39
chr6	126658200	126658400	E40
chr6	126658400	126658600	E42
chr6	126658600	126658800	E40
chr6	126658800	126659000	E41
chr6	126659000	126659400	E40
chr6	126659400	126659600	E38
chr6	126659600	126659800	E86
chr6	126659800	126660200	E38
chr6	126660200	126660400	E17
chr6	126660400	126660600	E38
chr6	126660600	126660800	E17
chr6	126660800	126661000	E50
chr6	126661000	126661200	E9
chr6	126661200	126661400	E50
chr6	126661400	126661600	E8
chr6	126661600	126661800	E40
chr6	126661800	126662000	E39
chr6	126662000	126665600	E3
chr6	126665600	126665800	E39
chr6	126665800	126677200	E3
chr6	126677200	126677400	E73
chr6	126677400	126694000	E3
chr6	126694000	126694400	E39
chr6	126694400	126720200	E3
chr6	126720200	126720600	E39
chr6	126720600	126758400	E3
chr6	126758400	126759000	E39
chr6	126759000	126782600	E3
chr6	126782600	126782800	E39
chr6	126782800	126783000	E77
chr6	126783000	126799000	E3
chr6	126799000	126800000	E65
chr6	126800000	126800200	E64
chr6	126800200	126801000	E65
chr6	126801000	126822200	E3
chr6	126822200	126822400	E73
chr6	126822400	126822600	E3
chr6	126822600	126823000	E39
chr6	126823000	126842400	E3
chr6	126842400	126842600	E73
chr6	126842600	126857800	E3
chr6	126857800	126858000	E39
chr6	126858000	126861000	E3
chr6	126861000	126861200	E39
chr6	126861200	126862600	E3
chr6	126862600	126863000	E39
chr6	126863000	126872400	E3
chr6	126872400	126872600	E39
chr6	126872600	126954800	E3
chr6	126954800	126955000	E87
chr6	126955000	126962600	E3
chr6	126962600	126962800	E39
chr6	126962800	127017600	E3
chr6	127017600	127018200	E4
chr6	127018200	127018600	E5
chr6	127018600	127030000	E3
chr6	127030000	127030400	E39
chr6	127030400	127054600	E3
chr6	127054600	127054800	E73
chr6	127054800	127057000	E3
chr6	127057000	127057200	E73
chr6	127057200	127079200	E3
chr6	127079200	127079400	E73
chr6	127079400	127105400	E3
chr6	127105400	127105600	E39
chr6	127105600	127125200	E3
chr6	127125200	127125400	E39
chr6	127125400	127145400	E3
chr6	127145400	127145800	E65
chr6	127145800	127146000	E64
chr6	127146000	127147600	E65
chr6	127147600	127147800	E64
chr6	127147800	127149600	E65
chr6	127149600	127196000	E3
chr6	127196000	127196200	E77
chr6	127196200	127211400	E3
chr6	127211400	127211600	E39
chr6	127211600	127215200	E3
chr6	127215200	127215400	E39
chr6	127215400	127234600	E3
chr6	127234600	127234800	E2
chr6	127234800	127235400	E3
chr6	127235400	127236000	E2
chr6	127236000	127238600	E3
chr6	127238600	127238800	E39
chr6	127238800	127239200	E3
chr6	127239200	127239400	E39
chr6	127239400	127259600	E3
chr6	127259600	127259800	E39
chr6	127259800	127307200	E3
chr6	127307200	127307400	E73
chr6	127307400	127342800	E3
chr6	127342800	127343000	E39
chr6	127343000	127435000	E3
chr6	127435000	127435400	E65
chr6	127435400	127436000	E64
chr6	127436000	127436200	E65
chr6	127436200	127436600	E64
chr6	127436600	127436800	E57
chr6	127436800	127437000	E64
chr6	127437000	127437200	E65
chr6	127437200	127437600	E58
chr6	127437600	127438200	E65
chr6	127438200	127438400	E66
chr6	127438400	127438600	E65
chr6	127438600	127439000	E64
chr6	127439000	127439400	E65
chr6	127439400	127439600	E64
chr6	127439600	127440000	E65
chr6	127440000	127440400	E67
chr6	127440400	127440600	E53
chr6	127440600	127440800	E54
chr6	127440800	127441000	E67
chr6	127441000	127441800	E54
chr6	127441800	127442000	E67
chr6	127442000	127442200	E7
chr6	127442200	127442400	E54
chr6	127442400	127442600	E58
chr6	127442600	127442800	E57
chr6	127442800	127443000	E65
chr6	127443000	127468000	E3
chr6	127468000	127468200	E39
chr6	127468200	127493800	E3
chr6	127493800	127494200	E65
chr6	127494200	127494400	E57
chr6	127494400	127494600	E59
chr6	127494600	127494800	E57
chr6	127494800	127495000	E65
chr6	127495000	127495200	E58
chr6	127495200	127495400	E59
chr6	127495400	127495600	E58
chr6	127495600	127495800	E57
chr6	127495800	127496000	E65
chr6	127496000	127505200	E3
chr6	127505200	127506200	E65
chr6	127506200	127507400	E57
chr6	127507400	127508400	E65
chr6	127508400	127510000	E4
chr6	127510000	127510200	E72
chr6	127510200	127514400	E2
chr6	127514400	127514600	E36
chr6	127514600	127517400	E2
chr6	127517400	127517600	E36
chr6	127517600	127517800	E38
chr6	127517800	127518000	E1
chr6	127518000	127518600	E4
chr6	127518600	127519800	E85
chr6	127519800	127522800	E4
chr6	127522800	127525000	E65
chr6	127525000	127525200	E17
chr6	127525200	127526000	E38
chr6	127526000	127526200	E72
chr6	127526200	127526400	E90
chr6	127526400	127526600	E4
chr6	127526600	127526800	E39
chr6	127526800	127531600	E3
chr6	127531600	127534200	E65
chr6	127534200	127534400	E64
chr6	127534400	127534600	E65
chr6	127534600	127568000	E3
chr6	127568000	127568200	E65
chr6	127568200	127568600	E16
chr6	127568600	127568800	E17
chr6	127568800	127569200	E38
chr6	127569200	127573000	E4
chr6	127573000	127573400	E65
chr6	127573400	127573600	E64
chr6	127573600	127574000	E78
chr6	127574000	127574200	E64
chr6	127574200	127575400	E65
chr6	127575400	127586800	E3
chr6	127586800	127587200	E17
chr6	127587200	127587400	E15
chr6	127587400	127587600	E13
chr6	127587600	127588200	E12
chr6	127588200	127588400	E11
chr6	127588400	127589000	E12
chr6	127589000	127589200	E13
chr6	127589200	127589800	E15
chr6	127589800	127590000	E16
chr6	127590000	127590200	E17
chr6	127590200	127590400	E49
chr6	127590400	127590600	E17
chr6	127590600	127592000	E2
chr6	127592000	127592200	E1
chr6	127592200	127593000	E2
chr6	127593000	127593200	E89
chr6	127593200	127593400	E72
chr6	127593400	127594200	E2
chr6	127594200	127594400	E36
chr6	127594400	127595000	E2
chr6	127595000	127595400	E35
chr6	127595400	127595800	E18
chr6	127595800	127596000	E28
chr6	127596000	127596200	E27
chr6	127596200	127596400	E26
chr6	127596400	127596800	E19
chr6	127596800	127597000	E20
chr6	127597000	127597200	E21
chr6	127597200	127597400	E31
chr6	127597400	127597600	E27
chr6	127597600	127597800	E18
chr6	127597800	127598000	E16
chr6	127598000	127598400	E38
chr6	127598400	127598600	E89
chr6	127598600	127598800	E37
chr6	127598800	127599200	E38
chr6	127599200	127599400	E36
chr6	127599400	127599600	E38
chr6	127599600	127599800	E36
chr6	127599800	127601000	E2
chr6	127601000	127601600	E36
chr6	127601600	127602000	E38
chr6	127602000	127602200	E17
chr6	127602200	127602400	E38
chr6	127602400	127602600	E17
chr6	127602600	127606200	E65
chr6	127606200	127606600	E17
chr6	127606600	127606800	E38
chr6	127606800	127607000	E70
chr6	127607000	127607200	E64
chr6	127607200	127608000	E65
chr6	127608000	127608400	E66
chr6	127608400	127608600	E7
chr6	127608600	127609800	E38
chr6	127609800	127610200	E17
chr6	127610200	127610400	E1
chr6	127610400	127610600	E38
chr6	127610600	127611000	E17
chr6	127611000	127611200	E29
chr6	127611200	127611400	E37
chr6	127611400	127611800	E17
chr6	127611800	127612400	E37
chr6	127612400	127612600	E29
chr6	127612600	127612800	E19
chr6	127612800	127613600	E18
chr6	127613600	127613800	E36
chr6	127613800	127614200	E2
chr6	127614200	127614400	E38
chr6	127614400	127614600	E36
chr6	127614600	127615200	E38
chr6	127615200	127615600	E36
chr6	127615600	127616200	E2
chr6	127616200	127616400	E17
chr6	127616400	127616600	E16
chr6	127616600	127621000	E65
chr6	127621000	127621400	E57
chr6	127621400	127621600	E58
chr6	127621600	127621800	E65
chr6	127621800	127622000	E64
chr6	127622000	127622400	E65
chr6	127622400	127622600	E72
chr6	127622600	127622800	E2
chr6	127622800	127623000	E36
chr6	127623000	127623800	E2
chr6	127623800	127624000	E36
chr6	127624000	127624400	E38
chr6	127624400	127624800	E17
chr6	127624800	127625000	E48
chr6	127625000	127626000	E4
chr6	127626000	127635200	E3
chr6	127635200	127635400	E39
chr6	127635400	127638400	E3
chr6	127638400	127638600	E39
chr6	127638600	127651400	E3
chr6	127651400	127651800	E65
chr6	127651800	127652000	E64
chr6	127652000	127652200	E63
chr6	127652200	127652400	E53
chr6	127652400	127652600	E52
chr6	127652600	127652800	E58
chr6	127652800	127653000	E57
chr6	127653000	127653200	E58
chr6	127653200	127653600	E56
chr6	127653600	127653800	E67
chr6	127653800	127654000	E54
chr6	127654000	127654400	E67
chr6	127654400	127654600	E65
chr6	127654600	127655000	E17
chr6	127655000	127655600	E38
chr6	127655600	127656000	E17
chr6	127656000	127656200	E38
chr6	127656200	127656400	E36
chr6	127656400	127662800	E2
chr6	127662800	127663000	E78
chr6	127663000	127663400	E38
chr6	127663400	127663600	E17
chr6	127663600	127664000	E49
chr6	127664000	127664200	E46
chr6	127664200	127664400	E80
chr6	127664400	127664600	E11
chr6	127664600	127664800	E12
chr6	127664800	127665000	E11
chr6	127665000	127665200	E50
chr6	127665200	127665400	E29
chr6	127665400	127665800	E7
chr6	127665800	127668200	E4
chr6	127668200	127669200	E69
chr6	127669200	127670400	E4
chr6	127670400	127670600	E5
chr6	127670600	127670800	E78
chr6	127670800	127673200	E4
chr6	127673200	127673400	E40
chr6	127673400	127673600	E42
chr6	127673600	127673800	E40
chr6	127673800	127674400	E38
chr6	127674400	127674600	E36
chr6	127674600	127676800	E2
chr6	127676800	127704800	E3
chr6	127704800	127705000	E39
chr6	127705000	127707200	E3
chr6	127707200	127707400	E39
chr6	127707400	127721000	E3
chr6	127721000	127721200	E73
chr6	127721200	127741200	E3
chr6	127741200	127741400	E39
chr6	127741400	127741800	E2
chr6	127741800	127742200	E88
chr6	127742200	127742800	E87
chr6	127742800	127743400	E2
chr6	127743400	127749600	E3
chr6	127749600	127749800	E73
chr6	127749800	127758000	E3
chr6	127758000	127758200	E72
chr6	127758200	127759000	E4
chr6	127759000	127759200	E5
chr6	127759200	127762000	E4
chr6	127762000	127762200	E38
chr6	127762200	127762400	E5
chr6	127762400	127765200	E65
chr6	127765200	127765400	E64
chr6	127765400	127766000	E65
chr6	127766000	127766800	E57
chr6	127766800	127767400	E65
chr6	127767400	127767600	E57
chr6	127767600	127768400	E64
chr6	127768400	127768600	E70
chr6	127768600	127769200	E65
chr6	127769200	127769400	E58
chr6	127769400	127769600	E57
chr6	127769600	127771200	E65
chr6	127771200	127771400	E64
chr6	127771400	127772200	E65
chr6	127772200	127772400	E78
chr6	127772400	127772600	E4
chr6	127772600	127774600	E65
chr6	127774600	127775000	E57
chr6	127775000	127775200	E58
chr6	127775200	127776200	E57
chr6	127776200	127776800	E65
chr6	127776800	127777000	E57
chr6	127777000	127777200	E56
chr6	127777200	127777600	E57
chr6	127777600	127777800	E56
chr6	127777800	127778000	E57
chr6	127778000	127778200	E15
chr6	127778200	127778400	E17
chr6	127778400	127778600	E37
chr6	127778600	127778800	E17
chr6	127778800	127779000	E49
chr6	127779000	127779200	E17
chr6	127779200	127779600	E38
chr6	127779600	127779800	E17
chr6	127779800	127780000	E38
chr6	127780000	127780200	E87
chr6	127780200	127780400	E88
chr6	127780400	127780600	E29
chr6	127780600	127780800	E84
chr6	127780800	127781000	E17
chr6	127781000	127781200	E38
chr6	127781200	127781600	E1
chr6	127781600	127783000	E2
chr6	127783000	127783200	E36
chr6	127783200	127784800	E38
chr6	127784800	127785000	E86
chr6	127785000	127785200	E38
chr6	127785200	127785400	E86
chr6	127785400	127785800	E38
chr6	127785800	127786000	E37
chr6	127786000	127786600	E17
chr6	127786600	127788400	E65
chr6	127788400	127788800	E57
chr6	127788800	127789600	E65
chr6	127789600	127789800	E57
chr6	127789800	127791000	E69
chr6	127791000	127794600	E65
chr6	127794600	127795000	E64
chr6	127795000	127797400	E65
chr6	127797400	127797600	E67
chr6	127797600	127798200	E66
chr6	127798200	127798600	E65
chr6	127798600	127798800	E17
chr6	127798800	127799000	E66
chr6	127799000	127799200	E72
chr6	127799200	127800000	E4
chr6	127800000	127800200	E65
chr6	127800200	127800600	E55
chr6	127800600	127801000	E38
chr6	127801000	127801200	E17
chr6	127801200	127801400	E38
chr6	127801400	127801800	E36
chr6	127801800	127802400	E38
chr6	127802400	127802600	E49
chr6	127802600	127802800	E69
chr6	127802800	127803600	E68
chr6	127803600	127804000	E49
chr6	127804000	127804400	E69
chr6	127804400	127804600	E68
chr6	127804600	127805000	E49
chr6	127805000	127805200	E50
chr6	127805200	127805600	E49
chr6	127805600	127805800	E50
chr6	127805800	127806200	E49
chr6	127806200	127807600	E68
chr6	127807600	127807800	E49
chr6	127807800	127808200	E16
chr6	127808200	127808400	E29
chr6	127808400	127808600	E30
chr6	127808600	127808800	E29
chr6	127808800	127809000	E49
chr6	127809000	127809200	E56
chr6	127809200	127809400	E59
chr6	127809400	127809600	E57
chr6	127809600	127809800	E17
chr6	127809800	127811000	E65
chr6	127811000	127811200	E39
chr6	127811200	127812600	E4
chr6	127812600	127815200	E65
chr6	127815200	127816800	E4
chr6	127816800	127817200	E65
chr6	127817200	127817400	E64
chr6	127817400	127818000	E65
chr6	127818000	127818800	E69
chr6	127818800	127819000	E17
chr6	127819000	127820200	E38
chr6	127820200	127820400	E17
chr6	127820400	127820800	E38
chr6	127820800	127821000	E48
chr6	127821000	127822000	E69
chr6	127822000	127822200	E68
chr6	127822200	127822400	E69
chr6	127822400	127822600	E68
chr6	127822600	127826200	E69
chr6	127826200	127826400	E68
chr6	127826400	127826800	E69
chr6	127826800	127827200	E4
chr6	127827200	127829800	E69
chr6	127829800	127830400	E4
chr6	127830400	127830600	E72
chr6	127830600	127833400	E65
chr6	127833400	127833600	E64
chr6	127833600	127834200	E65
chr6	127834200	127834800	E69
chr6	127834800	127835000	E48
chr6	127835000	127835200	E69
chr6	127835200	127835600	E68
chr6	127835600	127835800	E50
chr6	127835800	127836200	E10
chr6	127836200	127836600	E11
chr6	127836600	127836800	E10
chr6	127836800	127837000	E81
chr6	127837000	127837200	E11
chr6	127837200	127837400	E80
chr6	127837400	127838000	E12
chr6	127838000	127838200	E14
chr6	127838200	127838400	E15
chr6	127838400	127838800	E17
chr6	127838800	127839200	E49
chr6	127839200	127839400	E50
chr6	127839400	127839600	E49
chr6	127839600	127839800	E9
chr6	127839800	127840000	E10
chr6	127840000	127840200	E50
chr6	127840200	127840400	E49
chr6	127840400	127840600	E14
chr6	127840600	127840800	E10
chr6	127840800	127841000	E50
chr6	127841000	127841200	E58
chr6	127841200	127841400	E57
chr6	127841400	127841600	E58
chr6	127841600	127841800	E65
chr6	127841800	127883800	E3
chr6	127883800	127884000	E39
chr6	127884000	127902200	E3
chr6	127902200	127902400	E39
chr6	127902400	127913000	E3
chr6	127913000	127913200	E39
chr6	127913200	127945800	E3
chr6	127945800	127993800	E71
chr6	127993800	127994000	E73
chr6	127994000	128018600	E3
chr6	128018600	128019000	E39
chr6	128019000	128019600	E3
chr6	128019600	128019800	E39
chr6	128019800	128026000	E3
chr6	128026000	128026200	E77
chr6	128026200	128030800	E3
chr6	128030800	128031000	E39
chr6	128031000	128031200	E3
chr6	128031200	128032200	E2
chr6	128032200	128032600	E39
chr6	128032600	128032800	E2
chr6	128032800	128035000	E3
chr6	128035000	128035200	E73
chr6	128035200	128038800	E3
chr6	128038800	128039400	E65
chr6	128039400	128039600	E57
chr6	128039600	128039800	E58
chr6	128039800	128042200	E65
chr6	128042200	128042600	E55
chr6	128042600	128044200	E65
chr6	128044200	128044400	E64
chr6	128044400	128045000	E65
chr6	128045000	128045400	E57
chr6	128045400	128045600	E58
chr6	128045600	128045800	E57
chr6	128045800	128046200	E58
chr6	128046200	128046400	E57
chr6	128046400	128046800	E58
chr6	128046800	128047000	E60
chr6	128047000	128047200	E53
chr6	128047200	128047400	E57
chr6	128047400	128047800	E65
chr6	128047800	128056200	E3
chr6	128056200	128056400	E39
chr6	128056400	128057600	E4
chr6	128057600	128058200	E38
chr6	128058200	128058400	E37
chr6	128058400	128058800	E17
chr6	128058800	128059000	E38
chr6	128059000	128059200	E36
chr6	128059200	128060200	E2
chr6	128060200	128060400	E36
chr6	128060400	128060600	E2
chr6	128060600	128060800	E5
chr6	128060800	128062000	E4
chr6	128062000	128063600	E3
chr6	128063600	128063800	E39
chr6	128063800	128077800	E3
chr6	128077800	128078000	E39
chr6	128078000	128082200	E3
chr6	128082200	128082400	E65
chr6	128082400	128082600	E57
chr6	128082600	128083000	E58
chr6	128083000	128083200	E57
chr6	128083200	128083400	E58
chr6	128083400	128083800	E57
chr6	128083800	128084000	E58
chr6	128084000	128084200	E57
chr6	128084200	128085000	E65
chr6	128085000	128094000	E3
chr6	128094000	128095200	E65
chr6	128095200	128095600	E55
chr6	128095600	128095800	E65
chr6	128095800	128096000	E66
chr6	128096000	128096200	E67
chr6	128096200	128096400	E63
chr6	128096400	128096800	E64
chr6	128096800	128097000	E58
chr6	128097000	128097600	E65
chr6	128097600	128097800	E55
chr6	128097800	128103600	E4
chr6	128103600	128104600	E2
chr6	128104600	128104800	E36
chr6	128104800	128105200	E2
chr6	128105200	128105400	E35
chr6	128105400	128105600	E34
chr6	128105600	128106000	E32
chr6	128106000	128106200	E18
chr6	128106200	128106400	E35
chr6	128106400	128108000	E2
chr6	128108000	128108200	E36
chr6	128108200	128113000	E2
chr6	128113000	128113200	E72
chr6	128113200	128113800	E35
chr6	128113800	128114000	E28
chr6	128114000	128114200	E27
chr6	128114200	128114600	E26
chr6	128114600	128114800	E28
chr6	128114800	128115000	E39
chr6	128115000	128128800	E3
chr6	128128800	128129000	E39
chr6	128129000	128129200	E2
chr6	128129200	128129400	E39
chr6	128129400	128131000	E2
chr6	128131000	128131200	E36
chr6	128131200	128132600	E2
chr6	128132600	128132800	E38
chr6	128132800	128133200	E16
chr6	128133200	128133400	E30
chr6	128133400	128133600	E17
chr6	128133600	128133800	E38
chr6	128133800	128134000	E6
chr6	128134000	128134200	E7
chr6	128134200	128134400	E38
chr6	128134400	128134800	E6
chr6	128134800	128135200	E38
chr6	128135200	128135400	E36
chr6	128135400	128137000	E2
chr6	128137000	128137200	E36
chr6	128137200	128137400	E2
chr6	128137400	128137600	E78
chr6	128137600	128137800	E53
chr6	128137800	128138000	E63
chr6	128138000	128138400	E64
chr6	128138400	128138800	E65
chr6	128138800	128139000	E64
chr6	128139000	128139400	E66
chr6	128139400	128140200	E65
chr6	128140200	128154000	E3
chr6	128154000	128154200	E78
chr6	128154200	128154800	E3
chr6	128154800	128157800	E2
chr6	128157800	128158000	E36
chr6	128158000	128161400	E2
chr6	128161400	128161600	E89
chr6	128161600	128162200	E65
chr6	128162200	128162400	E57
chr6	128162400	128162800	E58
chr6	128162800	128163200	E57
chr6	128163200	128163400	E65
chr6	128163400	128163600	E39
chr6	128163600	128173200	E3
chr6	128173200	128173400	E2
chr6	128173400	128173600	E86
chr6	128173600	128174200	E2
chr6	128174200	128174400	E36
chr6	128174400	128175800	E2
chr6	128175800	128176000	E36
chr6	128176000	128176200	E2
chr6	128176200	128176600	E18
chr6	128176600	128176800	E20
chr6	128176800	128177000	E27
chr6	128177000	128177200	E21
chr6	128177200	128177600	E20
chr6	128177600	128177800	E27
chr6	128177800	128178000	E28
chr6	128178000	128178200	E18
chr6	128178200	128179000	E27
chr6	128179000	128179600	E18
chr6	128179600	128180000	E35
chr6	128180000	128180200	E28
chr6	128180200	128180400	E33
chr6	128180400	128180600	E34
chr6	128180600	128180800	E35
chr6	128180800	128181200	E34
chr6	128181200	128181400	E35
chr6	128181400	128184600	E2
chr6	128184600	128184800	E36
chr6	128184800	128185000	E38
chr6	128185000	128185200	E86
chr6	128185200	128185600	E38
chr6	128185600	128185800	E89
chr6	128185800	128187800	E2
chr6	128187800	128188400	E35
chr6	128188400	128188600	E18
chr6	128188600	128189000	E35
chr6	128189000	128189200	E18
chr6	128189200	128189400	E28
chr6	128189400	128189600	E20
chr6	128189600	128190000	E22
chr6	128190000	128190200	E20
chr6	128190200	128190400	E22
chr6	128190400	128190800	E23
chr6	128190800	128191000	E22
chr6	128191000	128191600	E23
chr6	128191600	128192000	E22
chr6	128192000	128192200	E21
chr6	128192200	128192400	E19
chr6	128192400	128192600	E18
chr6	128192600	128193200	E35
chr6	128193200	128195200	E2
chr6	128195200	128195400	E89
chr6	128195400	128197800	E2
chr6	128197800	128198000	E86
chr6	128198000	128199000	E2
chr6	128199000	128199200	E86
chr6	128199200	128200400	E2
chr6	128200400	128200600	E35
chr6	128200600	128200800	E18
chr6	128200800	128201200	E88
chr6	128201200	128202200	E2
chr6	128202200	128202400	E36
chr6	128202400	128206200	E2
chr6	128206200	128211000	E3
chr6	128211000	128211200	E39
chr6	128211200	128213000	E3
chr6	128213000	128213200	E39
chr6	128213200	128215200	E2
chr6	128215200	128215400	E36
chr6	128215400	128215600	E2
chr6	128215600	128215800	E36
chr6	128215800	128233000	E3
chr6	128233000	128233200	E73
chr6	128233200	128241800	E3
chr6	128241800	128242200	E39
chr6	128242200	128254600	E3
chr6	128254600	128255000	E39
chr6	128255000	128259600	E3
chr6	128259600	128260000	E86
chr6	128260000	128260400	E38
chr6	128260400	128260600	E35
chr6	128260600	128260800	E36
chr6	128260800	128261400	E38
chr6	128261400	128261600	E86
chr6	128261600	128261800	E65
chr6	128261800	128272600	E3
chr6	128272600	128272800	E39
chr6	128272800	128273800	E65
chr6	128273800	128274000	E55
chr6	128274000	128274200	E59
chr6	128274200	128274400	E57
chr6	128274400	128274600	E59
chr6	128274600	128274800	E53
chr6	128274800	128275200	E57
chr6	128275200	128275600	E64
chr6	128275600	128276000	E65
chr6	128276000	128277200	E4
chr6	128277200	128277400	E5
chr6	128277400	128277600	E2
chr6	128277600	128278200	E35
chr6	128278200	128278600	E34
chr6	128278600	128284200	E2
chr6	128284200	128284400	E36
chr6	128284400	128284800	E2
chr6	128284800	128285600	E35
chr6	128285600	128286200	E2
chr6	128286200	128287800	E35
chr6	128287800	128288000	E28
chr6	128288000	128288200	E27
chr6	128288200	128288600	E26
chr6	128288600	128289000	E22
chr6	128289000	128289200	E26
chr6	128289200	128289400	E20
chr6	128289400	128289600	E21
chr6	128289600	128289800	E20
chr6	128289800	128290000	E19
chr6	128290000	128290200	E20
chr6	128290200	128290400	E28
chr6	128290400	128291200	E18
chr6	128291200	128292200	E2
chr6	128292200	128292400	E36
chr6	128292400	128293800	E2
chr6	128293800	128294000	E36
chr6	128294000	128294200	E2
chr6	128294200	128294600	E36
chr6	128294600	128300000	E2
chr6	128300000	128301200	E35
chr6	128301200	128301400	E34
chr6	128301400	128301600	E33
chr6	128301600	128301800	E27
chr6	128301800	128302000	E19
chr6	128302000	128302200	E20
chr6	128302200	128302600	E25
chr6	128302600	128302800	E26
chr6	128302800	128303000	E28
chr6	128303000	128303200	E34
chr6	128303200	128303400	E1
chr6	128303400	128303600	E38
chr6	128303600	128303800	E17
chr6	128303800	128304400	E38
chr6	128304400	128304600	E37
chr6	128304600	128305000	E36
chr6	128305000	128305200	E38
chr6	128305200	128306000	E17
chr6	128306000	128306200	E16
chr6	128306200	128306800	E17
chr6	128306800	128307400	E29
chr6	128307400	128307600	E37
chr6	128307600	128307800	E17
chr6	128307800	128308000	E16
chr6	128308000	128308200	E15
chr6	128308200	128308800	E38
chr6	128308800	128309000	E17
chr6	128309000	128311200	E2
chr6	128311200	128311600	E64
chr6	128311600	128311800	E38
chr6	128311800	128312400	E17
chr6	128312400	128312600	E16
chr6	128312600	128313600	E17
chr6	128313600	128314800	E38
chr6	128314800	128315000	E36
chr6	128315000	128316400	E2
chr6	128316400	128316600	E36
chr6	128316600	128317800	E2
chr6	128317800	128318000	E36
chr6	128318000	128318400	E2
chr6	128318400	128318600	E36
chr6	128318600	128319000	E2
chr6	128319000	128320200	E35
chr6	128320200	128321400	E38
chr6	128321400	128321600	E16
chr6	128321600	128321800	E17
chr6	128321800	128322200	E38
chr6	128322200	128322400	E36
chr6	128322400	128326400	E2
chr6	128326400	128326600	E36
chr6	128326600	128327000	E2
chr6	128327000	128327200	E36
chr6	128327200	128328600	E2
chr6	128328600	128329200	E36
chr6	128329200	128329600	E2
chr6	128329600	128329800	E89
chr6	128329800	128330000	E35
chr6	128330000	128330200	E2
chr6	128330200	128330600	E36
chr6	128330600	128330800	E38
chr6	128330800	128331000	E36
chr6	128331000	128334600	E2
chr6	128334600	128334800	E36
chr6	128334800	128335000	E2
chr6	128335000	128335600	E35
chr6	128335600	128336000	E2
chr6	128336000	128336200	E36
chr6	128336200	128336600	E2
chr6	128336600	128336800	E36
chr6	128336800	128339800	E2
chr6	128339800	128340200	E36
chr6	128340200	128341800	E2
chr6	128341800	128342000	E36
chr6	128342000	128342400	E2
chr6	128342400	128342600	E36
chr6	128342600	128343200	E2
chr6	128343200	128343600	E36
chr6	128343600	128345800	E2
chr6	128345800	128346000	E36
chr6	128346000	128346200	E2
chr6	128346200	128346400	E36
chr6	128346400	128347600	E2
chr6	128347600	128348000	E77
chr6	128348000	128351000	E4
chr6	128351000	128351200	E5
chr6	128351200	128351600	E78
chr6	128351600	128351800	E36
chr6	128351800	128352200	E38
chr6	128352200	128352600	E17
chr6	128352600	128353000	E38
chr6	128353000	128353200	E7
chr6	128353200	128353400	E29
chr6	128353400	128353600	E74
chr6	128353600	128353800	E38
chr6	128353800	128354000	E64
chr6	128354000	128354200	E37
chr6	128354200	128354400	E86
chr6	128354400	128354600	E90
chr6	128354600	128354800	E38
chr6	128354800	128355200	E64
chr6	128355200	128355600	E38
chr6	128355600	128355800	E17
chr6	128355800	128356200	E38
chr6	128356200	128356400	E36
chr6	128356400	128356600	E89
chr6	128356600	128359200	E2
chr6	128359200	128359400	E36
chr6	128359400	128360000	E2
chr6	128360000	128360200	E36
chr6	128360200	128360600	E2
chr6	128360600	128361400	E35
chr6	128361400	128361600	E34
chr6	128361600	128361800	E33
chr6	128361800	128362600	E18
chr6	128362600	128362800	E35
chr6	128362800	128365600	E2
chr6	128365600	128365800	E36
chr6	128365800	128368200	E2
chr6	128368200	128368400	E36
chr6	128368400	128369000	E2
chr6	128369000	128369200	E36
chr6	128369200	128369400	E74
chr6	128369400	128369600	E89
chr6	128369600	128370400	E2
chr6	128370400	128370600	E36
chr6	128370600	128371800	E2
chr6	128371800	128372000	E36
chr6	128372000	128376000	E2
chr6	128376000	128376200	E36
chr6	128376200	128376400	E2
chr6	128376400	128376600	E36
chr6	128376600	128376800	E35
chr6	128376800	128377000	E78
chr6	128377000	128378400	E2
chr6	128378400	128378600	E36
chr6	128378600	128383000	E2
chr6	128383000	128383200	E36
chr6	128383200	128383400	E2
chr6	128383400	128383600	E89
chr6	128383600	128384200	E2
chr6	128384200	128384800	E35
chr6	128384800	128385000	E18
chr6	128385000	128385200	E26
chr6	128385200	128385400	E27
chr6	128385400	128385600	E19
chr6	128385600	128385800	E27
chr6	128385800	128386000	E28
chr6	128386000	128386200	E35
chr6	128386200	128386400	E18
chr6	128386400	128387000	E35
chr6	128387000	128387200	E28
chr6	128387200	128387400	E27
chr6	128387400	128387600	E26
chr6	128387600	128388000	E20
chr6	128388000	128388800	E23
chr6	128388800	128389000	E21
chr6	128389000	128389400	E20
chr6	128389400	128389600	E13
chr6	128389600	128389800	E17
chr6	128389800	128390000	E38
chr6	128390000	128390400	E16
chr6	128390400	128390600	E37
chr6	128390600	128391000	E17
chr6	128391000	128391400	E70
chr6	128391400	128393000	E65
chr6	128393000	128393200	E16
chr6	128393200	128393600	E38
chr6	128393600	128393800	E36
chr6	128393800	128394600	E2
chr6	128394600	128395200	E36
chr6	128395200	128395800	E38
chr6	128395800	128396000	E36
chr6	128396000	128396600	E38
chr6	128396600	128396800	E36
chr6	128396800	128398200	E2
chr6	128398200	128398600	E36
chr6	128398600	128402200	E2
chr6	128402200	128402400	E36
chr6	128402400	128403600	E2
chr6	128403600	128403800	E36
chr6	128403800	128404400	E2
chr6	128404400	128404600	E36
chr6	128404600	128404800	E2
chr6	128404800	128405000	E36
chr6	128405000	128406000	E2
chr6	128406000	128406200	E35
chr6	128406200	128406600	E34
chr6	128406600	128407200	E35
chr6	128407200	128408200	E2
chr6	128408200	128408400	E36
chr6	128408400	128408600	E89
chr6	128408600	128409200	E36
chr6	128409200	128410000	E2
chr6	128410000	128410200	E36
chr6	128410200	128411200	E2
chr6	128411200	128411400	E35
chr6	128411400	128411600	E36
chr6	128411600	128411800	E35
chr6	128411800	128412000	E18
chr6	128412000	128412200	E35
chr6	128412200	128414000	E2
chr6	128414000	128414200	E89
chr6	128414200	128416000	E2
chr6	128416000	128416600	E35
chr6	128416600	128416800	E28
chr6	128416800	128417400	E35
chr6	128417400	128418200	E18
chr6	128418200	128418600	E28
chr6	128418600	128418800	E19
chr6	128418800	128419000	E35
chr6	128419000	128419200	E19
chr6	128419200	128419400	E27
chr6	128419400	128419800	E26
chr6	128419800	128420000	E19
chr6	128420000	128420200	E18
chr6	128420200	128420400	E35
chr6	128420400	128421000	E18
chr6	128421000	128421200	E28
chr6	128421200	128422600	E35
chr6	128422600	128422800	E18
chr6	128422800	128423000	E35
chr6	128423000	128423200	E36
chr6	128423200	128423800	E2
chr6	128423800	128424000	E36
chr6	128424000	128425000	E2
chr6	128425000	128425200	E72
chr6	128425200	128427400	E2
chr6	128427400	128428200	E36
chr6	128428200	128430000	E2
chr6	128430000	128430200	E36
chr6	128430200	128430600	E2
chr6	128430600	128430800	E89
chr6	128430800	128431000	E18
chr6	128431000	128432400	E35
chr6	128432400	128433600	E18
chr6	128433600	128433800	E27
chr6	128433800	128434200	E26
chr6	128434200	128434400	E27
chr6	128434400	128436800	E35
chr6	128436800	128437000	E2
chr6	128437000	128437200	E35
chr6	128437200	128438000	E2
chr6	128438000	128438200	E36
chr6	128438200	128440600	E2
chr6	128440600	128442600	E35
chr6	128442600	128443600	E2
chr6	128443600	128443800	E36
chr6	128443800	128444000	E2
chr6	128444000	128444400	E35
chr6	128444400	128444800	E18
chr6	128444800	128445000	E36
chr6	128445000	128445600	E2
chr6	128445600	128445800	E1
chr6	128445800	128446000	E38
chr6	128446000	128446200	E6
chr6	128446200	128446400	E90
chr6	128446400	128446600	E38
chr6	128446600	128446800	E36
chr6	128446800	128448000	E2
chr6	128448000	128448800	E35
chr6	128448800	128449000	E18
chr6	128449000	128449400	E35
chr6	128449400	128449600	E33
chr6	128449600	128449800	E28
chr6	128449800	128450000	E18
chr6	128450000	128450400	E35
chr6	128450400	128450600	E18
chr6	128450600	128450800	E28
chr6	128450800	128451000	E18
chr6	128451000	128451400	E28
chr6	128451400	128451600	E27
chr6	128451600	128451800	E25
chr6	128451800	128452200	E21
chr6	128452200	128452400	E22
chr6	128452400	128452600	E24
chr6	128452600	128452800	E25
chr6	128452800	128453000	E27
chr6	128453000	128453200	E19
chr6	128453200	128454000	E34
chr6	128454000	128454400	E35
chr6	128454400	128454800	E2
chr6	128454800	128455000	E86
chr6	128455000	128456600	E2
chr6	128456600	128456800	E36
chr6	128456800	128457000	E2
chr6	128457000	128458000	E35
chr6	128458000	128458200	E34
chr6	128458200	128458800	E35
chr6	128458800	128459200	E2
chr6	128459200	128459400	E18
chr6	128459400	128459800	E35
chr6	128459800	128460000	E89
chr6	128460000	128460400	E36
chr6	128460400	128461200	E38
chr6	128461200	128461400	E37
chr6	128461400	128462000	E38
chr6	128462000	128462400	E2
chr6	128462400	128462600	E36
chr6	128462600	128462800	E35
chr6	128462800	128463000	E28
chr6	128463000	128463600	E35
chr6	128463600	128464200	E38
chr6	128464200	128464600	E36
chr6	128464600	128466000	E2
chr6	128466000	128466400	E36
chr6	128466400	128468000	E2
chr6	128468000	128468200	E36
chr6	128468200	128473200	E2
chr6	128473200	128473400	E36
chr6	128473400	128474400	E2
chr6	128474400	128474600	E89
chr6	128474600	128478200	E2
chr6	128478200	128478400	E36
chr6	128478400	128479200	E2
chr6	128479200	128479400	E72
chr6	128479400	128482400	E2
chr6	128482400	128482600	E36
chr6	128482600	128485800	E2
chr6	128485800	128486200	E36
chr6	128486200	128490000	E2
chr6	128490000	128490200	E36
chr6	128490200	128491400	E2
chr6	128491400	128492200	E35
chr6	128492200	128495400	E2
chr6	128495400	128495600	E89
chr6	128495600	128496400	E2
chr6	128496400	128496800	E36
chr6	128496800	128497600	E2
chr6	128497600	128497800	E36
chr6	128497800	128498000	E2
chr6	128498000	128498200	E36
chr6	128498200	128500000	E2
chr6	128500000	128500200	E89
chr6	128500200	128500400	E1
chr6	128500400	128500600	E36
chr6	128500600	128500800	E38
chr6	128500800	128501000	E89
chr6	128501000	128501400	E36
chr6	128501400	128501600	E35
chr6	128501600	128501800	E36
chr6	128501800	128502000	E2
chr6	128502000	128502200	E36
chr6	128502200	128503800	E2
chr6	128503800	128504000	E36
chr6	128504000	128504200	E89
chr6	128504200	128506800	E2
chr6	128506800	128507000	E89
chr6	128507000	128507600	E2
chr6	128507600	128508000	E36
chr6	128508000	128508600	E2
chr6	128508600	128508800	E36
chr6	128508800	128509600	E2
chr6	128509600	128509800	E35
chr6	128509800	128510200	E34
chr6	128510200	128511800	E2
chr6	128511800	128512000	E90
chr6	128512000	128513800	E2
chr6	128513800	128514000	E36
chr6	128514000	128514800	E2
chr6	128514800	128515000	E36
chr6	128515000	128524600	E2
chr6	128524600	128524800	E36
chr6	128524800	128525600	E2
chr6	128525600	128525800	E36
chr6	128525800	128526000	E2
chr6	128526000	128526200	E1
chr6	128526200	128527000	E2
chr6	128527000	128527200	E36
chr6	128527200	128527800	E38
chr6	128527800	128528200	E36
chr6	128528200	128528400	E38
chr6	128528400	128528600	E89
chr6	128528600	128529400	E2
chr6	128529400	128529600	E78
chr6	128529600	128530000	E2
chr6	128530000	128530200	E36
chr6	128530200	128531000	E35
chr6	128531000	128531200	E34
chr6	128531200	128532000	E35
chr6	128532000	128532200	E2
chr6	128532200	128532400	E36
chr6	128532400	128533200	E2
chr6	128533200	128533600	E36
chr6	128533600	128535400	E2
chr6	128535400	128535600	E36
chr6	128535600	128536000	E2
chr6	128536000	128536200	E36
chr6	128536200	128536400	E35
chr6	128536400	128536600	E36
chr6	128536600	128536800	E35
chr6	128536800	128537000	E89
chr6	128537000	128539200	E2
chr6	128539200	128539400	E35
chr6	128539400	128539800	E18
chr6	128539800	128540400	E35
chr6	128540400	128540800	E34
chr6	128540800	128541600	E2
chr6	128541600	128541800	E86
chr6	128541800	128542400	E38
chr6	128542400	128542600	E6
chr6	128542600	128543200	E38
chr6	128543200	128543400	E6
chr6	128543400	128543800	E38
chr6	128543800	128544000	E36
chr6	128544000	128545800	E2
chr6	128545800	128546000	E36
chr6	128546000	128547400	E2
chr6	128547400	128547600	E38
chr6	128547600	128547800	E86
chr6	128547800	128548200	E38
chr6	128548200	128548400	E2
chr6	128548400	128548600	E72
chr6	128548600	128550000	E2
chr6	128550000	128550200	E36
chr6	128550200	128551200	E35
chr6	128551200	128551400	E33
chr6	128551400	128551600	E34
chr6	128551600	128552000	E18
chr6	128552000	128553000	E35
chr6	128553000	128553200	E34
chr6	128553200	128553400	E35
chr6	128553400	128554200	E2
chr6	128554200	128554400	E35
chr6	128554400	128554600	E34
chr6	128554600	128554800	E35
chr6	128554800	128555400	E34
chr6	128555400	128557600	E35
chr6	128557600	128557800	E34
chr6	128557800	128558000	E35
chr6	128558000	128558400	E18
chr6	128558400	128558600	E27
chr6	128558600	128559000	E20
chr6	128559000	128559200	E19
chr6	128559200	128560000	E21
chr6	128560000	128560200	E20
chr6	128560200	128560400	E19
chr6	128560400	128560600	E26
chr6	128560600	128560800	E19
chr6	128560800	128561000	E18
chr6	128561000	128561200	E26
chr6	128561200	128561400	E25
chr6	128561400	128561600	E26
chr6	128561600	128561800	E19
chr6	128561800	128562000	E18
chr6	128562000	128562400	E28
chr6	128562400	128562800	E32
chr6	128562800	128563000	E34
chr6	128563000	128563400	E35
chr6	128563400	128563600	E18
chr6	128563600	128564800	E35
chr6	128564800	128565000	E18
chr6	128565000	128565400	E35
chr6	128565400	128565800	E2
chr6	128565800	128566200	E35
chr6	128566200	128566600	E2
chr6	128566600	128566800	E35
chr6	128566800	128567200	E2
chr6	128567200	128567600	E35
chr6	128567600	128568400	E36
chr6	128568400	128571600	E2
chr6	128571600	128571800	E89
chr6	128571800	128572000	E40
chr6	128572000	128572200	E86
chr6	128572200	128573000	E38
chr6	128573000	128573200	E17
chr6	128573200	128573400	E37
chr6	128573400	128573800	E38
chr6	128573800	128574000	E7
chr6	128574000	128574200	E8
chr6	128574200	128574400	E37
chr6	128574400	128574600	E17
chr6	128574600	128574800	E38
chr6	128574800	128575000	E17
chr6	128575000	128575200	E38
chr6	128575200	128575400	E36
chr6	128575400	128579400	E2
chr6	128579400	128579600	E89
chr6	128579600	128579800	E36
chr6	128579800	128580800	E2
chr6	128580800	128581200	E36
chr6	128581200	128581400	E38
chr6	128581400	128581600	E36
chr6	128581600	128582400	E38
chr6	128582400	128582600	E17
chr6	128582600	128582800	E36
chr6	128582800	128583000	E89
chr6	128583000	128588200	E2
chr6	128588200	128588400	E36
chr6	128588400	128589600	E2
chr6	128589600	128589800	E36
chr6	128589800	128592400	E2
chr6	128592400	128592600	E89
chr6	128592600	128592800	E34
chr6	128592800	128593000	E36
chr6	128593000	128595000	E2
chr6	128595000	128596400	E35
chr6	128596400	128596600	E34
chr6	128596600	128597200	E35
chr6	128597200	128597800	E18
chr6	128597800	128598600	E35
chr6	128598600	128598800	E34
chr6	128598800	128599000	E35
chr6	128599000	128599800	E2
chr6	128599800	128600000	E36
chr6	128600000	128600200	E37
chr6	128600200	128600600	E38
chr6	128600600	128601200	E2
chr6	128601200	128601600	E36
chr6	128601600	128601800	E18
chr6	128601800	128602200	E35
chr6	128602200	128603000	E34
chr6	128603000	128604800	E35
chr6	128604800	128605000	E18
chr6	128605000	128605200	E34
chr6	128605200	128605400	E28
chr6	128605400	128605600	E33
chr6	128605600	128605800	E34
chr6	128605800	128606400	E35
chr6	128606400	128608800	E2
chr6	128608800	128609000	E35
chr6	128609000	128610000	E87
chr6	128610000	128610600	E2
chr6	128610600	128625000	E3
chr6	128625000	128625200	E2
chr6	128625200	128625400	E39
chr6	128625400	128629800	E2
chr6	128629800	128630000	E36
chr6	128630000	128630400	E2
chr6	128630400	128631800	E35
chr6	128631800	128632000	E34
chr6	128632000	128633600	E2
chr6	128633600	128633800	E36
chr6	128633800	128635800	E2
chr6	128635800	128636800	E35
chr6	128636800	128637000	E18
chr6	128637000	128638000	E35
chr6	128638000	128638200	E36
chr6	128638200	128638400	E35
chr6	128638400	128638600	E37
chr6	128638600	128638800	E35
chr6	128638800	128639200	E37
chr6	128639200	128639400	E6
chr6	128639400	128639600	E17
chr6	128639600	128640000	E37
chr6	128640000	128640200	E17
chr6	128640200	128640400	E37
chr6	128640400	128640600	E34
chr6	128640600	128641200	E18
chr6	128641200	128641400	E19
chr6	128641400	128641600	E18
chr6	128641600	128641800	E28
chr6	128641800	128642000	E27
chr6	128642000	128642200	E28
chr6	128642200	128642400	E18
chr6	128642400	128642600	E19
chr6	128642600	128642800	E18
chr6	128642800	128643400	E28
chr6	128643400	128643600	E19
chr6	128643600	128643800	E18
chr6	128643800	128644000	E27
chr6	128644000	128644200	E24
chr6	128644200	128644400	E25
chr6	128644400	128644600	E20
chr6	128644600	128644800	E25
chr6	128644800	128645000	E20
chr6	128645000	128645200	E19
chr6	128645200	128645400	E26
chr6	128645400	128645600	E18
chr6	128645600	128645800	E20
chr6	128645800	128646000	E21
chr6	128646000	128646200	E20
chr6	128646200	128646400	E19
chr6	128646400	128646600	E18
chr6	128646600	128649000	E35
chr6	128649000	128649200	E33
chr6	128649200	128649400	E34
chr6	128649400	128650000	E35
chr6	128650000	128650200	E18
chr6	128650200	128650400	E38
chr6	128650400	128650600	E6
chr6	128650600	128651000	E8
chr6	128651000	128651200	E6
chr6	128651200	128651400	E37
chr6	128651400	128651600	E17
chr6	128651600	128651800	E37
chr6	128651800	128652000	E38
chr6	128652000	128652200	E37
chr6	128652200	128652400	E38
chr6	128652400	128652600	E40
chr6	128652600	128652800	E38
chr6	128652800	128653000	E17
chr6	128653000	128653200	E38
chr6	128653200	128653400	E17
chr6	128653400	128653800	E38
chr6	128653800	128654600	E2
chr6	128654600	128655400	E36
chr6	128655400	128655600	E18
chr6	128655600	128656000	E35
chr6	128656000	128656200	E34
chr6	128656200	128656400	E28
chr6	128656400	128656800	E19
chr6	128656800	128657000	E18
chr6	128657000	128657400	E27
chr6	128657400	128657800	E28
chr6	128657800	128658000	E34
chr6	128658000	128658200	E35
chr6	128658200	128658400	E34
chr6	128658400	128658600	E35
chr6	128658600	128658800	E34
chr6	128658800	128659000	E33
chr6	128659000	128659200	E34
chr6	128659200	128659400	E35
chr6	128659400	128659600	E34
chr6	128659600	128659800	E35
chr6	128659800	128660000	E34
chr6	128660000	128660400	E35
chr6	128660400	128660600	E37
chr6	128660600	128660800	E18
chr6	128660800	128661000	E28
chr6	128661000	128662000	E35
chr6	128662000	128662200	E2
chr6	128662200	128662400	E36
chr6	128662400	128663400	E2
chr6	128663400	128663600	E36
chr6	128663600	128664400	E2
chr6	128664400	128665000	E35
chr6	128665000	128665200	E89
chr6	128665200	128665400	E35
chr6	128665400	128665800	E2
chr6	128665800	128666000	E35
chr6	128666000	128666600	E2
chr6	128666600	128667200	E35
chr6	128667200	128667400	E18
chr6	128667400	128667800	E35
chr6	128667800	128668200	E18
chr6	128668200	128668400	E28
chr6	128668400	128668600	E34
chr6	128668600	128670200	E35
chr6	128670200	128670600	E18
chr6	128670600	128671000	E28
chr6	128671000	128671200	E35
chr6	128671200	128671400	E34
chr6	128671400	128671600	E86
chr6	128671600	128671800	E38
chr6	128671800	128672800	E36
chr6	128672800	128673400	E2
chr6	128673400	128674000	E35
chr6	128674000	128674400	E18
chr6	128674400	128675200	E35
chr6	128675200	128675400	E18
chr6	128675400	128676200	E35
chr6	128676200	128676400	E18
chr6	128676400	128676600	E35
chr6	128676600	128677400	E2
chr6	128677400	128678000	E35
chr6	128678000	128678200	E37
chr6	128678200	128678400	E38
chr6	128678400	128678600	E37
chr6	128678600	128678800	E30
chr6	128678800	128680000	E37
chr6	128680000	128681000	E38
chr6	128681000	128681200	E89
chr6	128681200	128681400	E36
chr6	128681400	128681600	E86
chr6	128681600	128682000	E38
chr6	128682000	128682400	E86
chr6	128682400	128684200	E2
chr6	128684200	128684400	E36
chr6	128684400	128684600	E86
chr6	128684600	128684800	E38
chr6	128684800	128685600	E17
chr6	128685600	128686000	E38
chr6	128686000	128686400	E37
chr6	128686400	128687000	E38
chr6	128687000	128687400	E36
chr6	128687400	128688000	E2
chr6	128688000	128688200	E36
chr6	128688200	128689200	E35
chr6	128689200	128689600	E34
chr6	128689600	128689800	E35
chr6	128689800	128690000	E34
chr6	128690000	128690200	E35
chr6	128690200	128690400	E18
chr6	128690400	128690800	E35
chr6	128690800	128691600	E18
chr6	128691600	128691800	E35
chr6	128691800	128692200	E18
chr6	128692200	128692400	E28
chr6	128692400	128692600	E18
chr6	128692600	128692800	E35
chr6	128692800	128693000	E74
chr6	128693000	128693200	E2
chr6	128693200	128693400	E36
chr6	128693400	128693600	E2
chr6	128693600	128693800	E36
chr6	128693800	128700800	E2
chr6	128700800	128701000	E89
chr6	128701000	128702000	E35
chr6	128702000	128702200	E18
chr6	128702200	128703400	E35
chr6	128703400	128703800	E2
chr6	128703800	128704000	E89
chr6	128704000	128704200	E86
chr6	128704200	128704800	E38
chr6	128704800	128705000	E36
chr6	128705000	128705200	E38
chr6	128705200	128705400	E36
chr6	128705400	128706400	E2
chr6	128706400	128706600	E36
chr6	128706600	128706800	E35
chr6	128706800	128707000	E36
chr6	128707000	128707200	E2
chr6	128707200	128707800	E35
chr6	128707800	128708200	E34
chr6	128708200	128708400	E35
chr6	128708400	128708800	E18
chr6	128708800	128709000	E35
chr6	128709000	128709200	E34
chr6	128709200	128710200	E35
chr6	128710200	128710400	E18
chr6	128710400	128710800	E35
chr6	128710800	128711200	E18
chr6	128711200	128711800	E34
chr6	128711800	128712000	E90
chr6	128712000	128712200	E38
chr6	128712200	128712400	E2
chr6	128712400	128712600	E36
chr6	128712600	128713000	E2
chr6	128713000	128713400	E35
chr6	128713400	128713800	E18
chr6	128713800	128715600	E35
chr6	128715600	128715800	E34
chr6	128715800	128716000	E36
chr6	128716000	128716600	E35
chr6	128716600	128717200	E36
chr6	128717200	128718400	E2
chr6	128718400	128720000	E35
chr6	128720000	128720600	E34
chr6	128720600	128721800	E35
chr6	128721800	128722000	E36
chr6	128722000	128722400	E38
chr6	128722400	128722600	E17
chr6	128722600	128723000	E38
chr6	128723000	128723200	E18
chr6	128723200	128724000	E35
chr6	128724000	128724400	E36
chr6	128724400	128724600	E37
chr6	128724600	128724800	E38
chr6	128724800	128725200	E17
chr6	128725200	128726000	E2
chr6	128726000	128726200	E36
chr6	128726200	128726400	E2
chr6	128726400	128726800	E35
chr6	128726800	128727000	E36
chr6	128727000	128729600	E2
chr6	128729600	128730000	E36
chr6	128730000	128730800	E38
chr6	128730800	128731000	E36
chr6	128731000	128731800	E38
chr6	128731800	128732000	E6
chr6	128732000	128733400	E38
chr6	128733400	128733600	E17
chr6	128733600	128733800	E29
chr6	128733800	128734200	E37
chr6	128734200	128734400	E30
chr6	128734400	128734600	E16
chr6	128734600	128734800	E37
chr6	128734800	128735200	E38
chr6	128735200	128735400	E35
chr6	128735400	128736200	E18
chr6	128736200	128736400	E27
chr6	128736400	128736600	E19
chr6	128736600	128737000	E20
chr6	128737000	128737200	E27
chr6	128737200	128737400	E28
chr6	128737400	128737800	E34
chr6	128737800	128738400	E35
chr6	128738400	128738600	E37
chr6	128738600	128738800	E17
chr6	128738800	128739400	E38
chr6	128739400	128739600	E1
chr6	128739600	128739800	E36
chr6	128739800	128740200	E38
chr6	128740200	128740400	E36
chr6	128740400	128740800	E2
chr6	128740800	128741200	E35
chr6	128741200	128741800	E18
chr6	128741800	128742200	E28
chr6	128742200	128742400	E18
chr6	128742400	128742600	E28
chr6	128742600	128742800	E20
chr6	128742800	128743600	E21
chr6	128743600	128743800	E20
chr6	128743800	128744000	E18
chr6	128744000	128744200	E19
chr6	128744200	128744600	E18
chr6	128744600	128745400	E35
chr6	128745400	128745600	E28
chr6	128745600	128745800	E27
chr6	128745800	128746000	E28
chr6	128746000	128746200	E18
chr6	128746200	128746800	E35
chr6	128746800	128747000	E34
chr6	128747000	128747200	E35
chr6	128747200	128747400	E18
chr6	128747400	128747600	E28
chr6	128747600	128747800	E19
chr6	128747800	128748200	E18
chr6	128748200	128748800	E34
chr6	128748800	128749600	E35
chr6	128749600	128749800	E34
chr6	128749800	128752600	E2
chr6	128752600	128752800	E35
chr6	128752800	128753000	E28
chr6	128753000	128753200	E18
chr6	128753200	128754400	E2
chr6	128754400	128755400	E87
chr6	128755400	128756200	E35
chr6	128756200	128756400	E34
chr6	128756400	128756800	E35
chr6	128756800	128758800	E2
chr6	128758800	128759000	E89
chr6	128759000	128759200	E36
chr6	128759200	128759400	E28
chr6	128759400	128759600	E34
chr6	128759600	128759800	E32
chr6	128759800	128760000	E33
chr6	128760000	128760200	E18
chr6	128760200	128760800	E2
chr6	128760800	128761400	E89
chr6	128761400	128762400	E2
chr6	128762400	128762800	E34
chr6	128762800	128764200	E35
chr6	128764200	128764400	E18
chr6	128764400	128765000	E35
chr6	128765000	128766000	E34
chr6	128766000	128767400	E35
chr6	128767400	128767800	E34
chr6	128767800	128768000	E35
chr6	128768000	128768600	E2
chr6	128768600	128768800	E36
chr6	128768800	128769200	E38
chr6	128769200	128769400	E37
chr6	128769400	128769600	E17
chr6	128769600	128770000	E37
chr6	128770000	128770200	E6
chr6	128770200	128771600	E38
chr6	128771600	128772800	E2
chr6	128772800	128773000	E36
chr6	128773000	128775000	E2
chr6	128775000	128776600	E35
chr6	128776600	128777000	E34
chr6	128777000	128777400	E35
chr6	128777400	128777600	E34
chr6	128777600	128778400	E35
chr6	128778400	128778600	E19
chr6	128778600	128778800	E18
chr6	128778800	128779000	E28
chr6	128779000	128779200	E33
chr6	128779200	128779400	E28
chr6	128779400	128779600	E18
chr6	128779600	128780200	E28
chr6	128780200	128780400	E18
chr6	128780400	128780600	E34
chr6	128780600	128780800	E33
chr6	128780800	128782000	E35
chr6	128782000	128782800	E18
chr6	128782800	128783000	E28
chr6	128783000	128783200	E35
chr6	128783200	128783400	E28
chr6	128783400	128783600	E35
chr6	128783600	128783800	E34
chr6	128783800	128784000	E89
chr6	128784000	128784400	E38
chr6	128784400	128784600	E6
chr6	128784600	128785000	E38
chr6	128785000	128785400	E37
chr6	128785400	128785600	E30
chr6	128785600	128786000	E18
chr6	128786000	128786200	E27
chr6	128786200	128786400	E19
chr6	128786400	128786600	E18
chr6	128786600	128787000	E28
chr6	128787000	128787400	E27
chr6	128787400	128787800	E19
chr6	128787800	128788200	E35
chr6	128788200	128788400	E34
chr6	128788400	128788600	E35
chr6	128788600	128788800	E34
chr6	128788800	128789400	E35
chr6	128789400	128789800	E18
chr6	128789800	128790000	E28
chr6	128790000	128790200	E18
chr6	128790200	128790400	E19
chr6	128790400	128790600	E27
chr6	128790600	128790800	E18
chr6	128790800	128791000	E28
chr6	128791000	128791200	E27
chr6	128791200	128791600	E18
chr6	128791600	128792000	E19
chr6	128792000	128792800	E18
chr6	128792800	128793200	E27
chr6	128793200	128793400	E26
chr6	128793400	128793600	E27
chr6	128793600	128794000	E19
chr6	128794000	128794200	E27
chr6	128794200	128794800	E19
chr6	128794800	128795000	E20
chr6	128795000	128795200	E19
chr6	128795200	128795400	E27
chr6	128795400	128795800	E28
chr6	128795800	128796000	E27
chr6	128796000	128796400	E28
chr6	128796400	128797200	E27
chr6	128797200	128797400	E26
chr6	128797400	128797800	E28
chr6	128797800	128798400	E19
chr6	128798400	128798800	E20
chr6	128798800	128799000	E19
chr6	128799000	128799400	E26
chr6	128799400	128799800	E22
chr6	128799800	128800000	E21
chr6	128800000	128800200	E22
chr6	128800200	128800400	E25
chr6	128800400	128800600	E26
chr6	128800600	128800800	E22
chr6	128800800	128801000	E21
chr6	128801000	128801600	E22
chr6	128801600	128801800	E24
chr6	128801800	128802200	E22
chr6	128802200	128802400	E21
chr6	128802400	128803200	E22
chr6	128803200	128804000	E23
chr6	128804000	128804400	E22
chr6	128804400	128804600	E20
chr6	128804600	128804800	E21
chr6	128804800	128805200	E22
chr6	128805200	128805400	E25
chr6	128805400	128805800	E20
chr6	128805800	128806000	E19
chr6	128806000	128806200	E21
chr6	128806200	128806600	E20
chr6	128806600	128807000	E21
chr6	128807000	128807400	E19
chr6	128807400	128807600	E28
chr6	128807600	128807800	E27
chr6	128807800	128808000	E25
chr6	128808000	128808200	E28
chr6	128808200	128808400	E26
chr6	128808400	128808800	E25
chr6	128808800	128809000	E28
chr6	128809000	128809200	E27
chr6	128809200	128809600	E25
chr6	128809600	128809800	E26
chr6	128809800	128810200	E19
chr6	128810200	128811200	E20
chr6	128811200	128811400	E21
chr6	128811400	128811800	E22
chr6	128811800	128812000	E25
chr6	128812000	128812200	E22
chr6	128812200	128812400	E23
chr6	128812400	128813000	E12
chr6	128813000	128813400	E23
chr6	128813400	128813600	E22
chr6	128813600	128813800	E20
chr6	128813800	128814200	E25
chr6	128814200	128814400	E28
chr6	128814400	128814600	E32
chr6	128814600	128814800	E34
chr6	128814800	128815000	E26
chr6	128815000	128815400	E25
chr6	128815400	128815600	E20
chr6	128815600	128816000	E22
chr6	128816000	128816200	E20
chr6	128816200	128816400	E21
chr6	128816400	128816600	E19
chr6	128816600	128817200	E26
chr6	128817200	128817400	E27
chr6	128817400	128817600	E28
chr6	128817600	128818400	E19
chr6	128818400	128818600	E27
chr6	128818600	128819200	E20
chr6	128819200	128819800	E22
chr6	128819800	128820200	E20
chr6	128820200	128820600	E19
chr6	128820600	128820800	E27
chr6	128820800	128821200	E19
chr6	128821200	128821400	E27
chr6	128821400	128821600	E28
chr6	128821600	128822000	E34
chr6	128822000	128822200	E33
chr6	128822200	128822400	E34
chr6	128822400	128822600	E18
chr6	128822600	128822800	E28
chr6	128822800	128823000	E35
chr6	128823000	128823400	E28
chr6	128823400	128823800	E34
chr6	128823800	128824200	E35
chr6	128824200	128825000	E34
chr6	128825000	128825400	E35
chr6	128825400	128825600	E34
chr6	128825600	128825800	E33
chr6	128825800	128826600	E28
chr6	128826600	128826800	E27
chr6	128826800	128827200	E20
chr6	128827200	128827800	E27
chr6	128827800	128828200	E19
chr6	128828200	128828400	E20
chr6	128828400	128828600	E25
chr6	128828600	128829400	E23
chr6	128829400	128829800	E22
chr6	128829800	128830400	E23
chr6	128830400	128830600	E22
chr6	128830600	128830800	E20
chr6	128830800	128831000	E21
chr6	128831000	128831400	E25
chr6	128831400	128831600	E26
chr6	128831600	128831800	E19
chr6	128831800	128832200	E18
chr6	128832200	128832400	E27
chr6	128832400	128832600	E26
chr6	128832600	128833200	E27
chr6	128833200	128833600	E19
chr6	128833600	128833800	E21
chr6	128833800	128834200	E19
chr6	128834200	128834400	E20
chr6	128834400	128834600	E25
chr6	128834600	128834800	E19
chr6	128834800	128835000	E21
chr6	128835000	128835200	E22
chr6	128835200	128835400	E20
chr6	128835400	128836000	E21
chr6	128836000	128836600	E20
chr6	128836600	128837200	E21
chr6	128837200	128837800	E22
chr6	128837800	128838200	E21
chr6	128838200	128838400	E26
chr6	128838400	128838800	E20
chr6	128838800	128839000	E19
chr6	128839000	128839600	E20
chr6	128839600	128839800	E25
chr6	128839800	128840000	E24
chr6	128840000	128840600	E12
chr6	128840600	128840800	E11
chr6	128840800	128841600	E12
chr6	128841600	128841800	E11
chr6	128841800	128842000	E81
chr6	128842000	128842200	E12
chr6	128842200	128842400	E11
chr6	128842400	128842600	E13
chr6	128842600	128842800	E15
chr6	128842800	128843600	E17
chr6	128843600	128844400	E38
chr6	128844400	128844600	E36
chr6	128844600	128844800	E2
chr6	128844800	128845000	E36
chr6	128845000	128846000	E2
chr6	128846000	128846200	E1
chr6	128846200	128846400	E2
chr6	128846400	128846600	E36
chr6	128846600	128848000	E2
chr6	128848000	128848200	E36
chr6	128848200	128849000	E2
chr6	128849000	128852400	E4
chr6	128852400	128852600	E65
chr6	128852600	128852800	E70
chr6	128852800	128853000	E65
chr6	128853000	128853200	E58
chr6	128853200	128853400	E60
chr6	128853400	128853800	E57
chr6	128853800	128854000	E53
chr6	128854000	128854200	E64
chr6	128854200	128855200	E65
chr6	128855200	128875200	E3
chr6	128875200	128875800	E39
chr6	128875800	128891400	E3
chr6	128891400	128891600	E39
chr6	128891600	128894400	E3
chr6	128894400	128894600	E73
chr6	128894600	128901600	E3
chr6	128901600	128901800	E73
chr6	128901800	128915800	E3
chr6	128915800	128916000	E85
chr6	128916000	128916200	E84
chr6	128916200	128916400	E85
chr6	128916400	128916800	E84
chr6	128916800	128917000	E85
chr6	128917000	128917200	E84
chr6	128917200	128917800	E85
chr6	128917800	128918000	E64
chr6	128918000	128918200	E85
chr6	128918200	128918400	E65
chr6	128918400	128919200	E4
chr6	128919200	128920800	E65
chr6	128920800	128921400	E57
chr6	128921400	128921800	E65
chr6	128921800	128922000	E64
chr6	128922000	128922800	E65
chr6	128922800	128926800	E4
chr6	128926800	128927000	E70
chr6	128927000	128927400	E65
chr6	128927400	128927800	E59
chr6	128927800	128928000	E58
chr6	128928000	128928200	E55
chr6	128928200	128928400	E66
chr6	128928400	128928800	E65
chr6	128928800	128990200	E3
chr6	128990200	128990600	E78
chr6	128990600	128990800	E2
chr6	128990800	128991600	E3
chr6	128991600	128993000	E2
chr6	128993000	128993200	E36
chr6	128993200	128993600	E78
chr6	128993600	129006600	E3
chr6	129006600	129006800	E39
chr6	129006800	129007400	E65
chr6	129007400	129007600	E57
chr6	129007600	129007800	E55
chr6	129007800	129008000	E57
chr6	129008000	129010400	E65
chr6	129010400	129010600	E64
chr6	129010600	129011200	E65
chr6	129011200	129013200	E4
chr6	129013200	129013600	E3
chr6	129013600	129013800	E39
chr6	129013800	129018400	E3
chr6	129018400	129018600	E73
chr6	129018600	129036200	E3
chr6	129036200	129039000	E2
chr6	129039000	129039600	E35
chr6	129039600	129040000	E34
chr6	129040000	129040400	E18
chr6	129040400	129040600	E28
chr6	129040600	129040800	E19
chr6	129040800	129041000	E21
chr6	129041000	129041200	E20
chr6	129041200	129041600	E19
chr6	129041600	129042000	E35
chr6	129042000	129042200	E36
chr6	129042200	129042400	E86
chr6	129042400	129042800	E36
chr6	129042800	129046600	E2
chr6	129046600	129046800	E36
chr6	129046800	129047200	E18
chr6	129047200	129047600	E35
chr6	129047600	129052000	E2
chr6	129052000	129052200	E35
chr6	129052200	129052600	E18
chr6	129052600	129053000	E26
chr6	129053000	129053200	E27
chr6	129053200	129053400	E18
chr6	129053400	129054200	E35
chr6	129054200	129054400	E34
chr6	129054400	129058600	E2
chr6	129058600	129061600	E3
chr6	129061600	129062000	E39
chr6	129062000	129063800	E2
chr6	129063800	129064000	E5
chr6	129064000	129064400	E34
chr6	129064400	129064800	E18
chr6	129064800	129065000	E19
chr6	129065000	129065200	E25
chr6	129065200	129065400	E26
chr6	129065400	129065600	E20
chr6	129065600	129065800	E25
chr6	129065800	129066000	E27
chr6	129066000	129124600	E3
chr6	129124600	129125200	E2
chr6	129125200	129125400	E78
chr6	129125400	129128400	E2
chr6	129128400	129129600	E35
chr6	129129600	129129800	E28
chr6	129129800	129130600	E35
chr6	129130600	129141400	E3
chr6	129141400	129141600	E34
chr6	129141600	129141800	E35
chr6	129141800	129142000	E18
chr6	129142000	129142200	E28
chr6	129142200	129142600	E33
chr6	129142600	129142800	E27
chr6	129142800	129143000	E18
chr6	129143000	129143600	E35
chr6	129143600	129143800	E89
chr6	129143800	129144400	E2
chr6	129144400	129144600	E36
chr6	129144600	129146600	E2
chr6	129146600	129146800	E36
chr6	129146800	129147000	E35
chr6	129147000	129147200	E38
chr6	129147200	129147400	E17
chr6	129147400	129147600	E89
chr6	129147600	129147800	E38
chr6	129147800	129148200	E6
chr6	129148200	129148400	E5
chr6	129148400	129148800	E4
chr6	129148800	129169000	E3
chr6	129169000	129169200	E18
chr6	129169200	129169400	E28
chr6	129169400	129169600	E26
chr6	129169600	129170000	E27
chr6	129170000	129170200	E28
chr6	129170200	129170400	E18
chr6	129170400	129177000	E3
chr6	129177000	129177800	E39
chr6	129177800	129201000	E3
chr6	129201000	129201200	E39
chr6	129201200	129203000	E2
chr6	129203000	129203400	E36
chr6	129203400	129203600	E37
chr6	129203600	129203800	E29
chr6	129203800	129204000	E30
chr6	129204000	129204200	E31
chr6	129204200	129204600	E24
chr6	129204600	129204800	E30
chr6	129204800	129205200	E35
chr6	129205200	129205800	E18
chr6	129205800	129206400	E35
chr6	129206400	129207000	E18
chr6	129207000	129207200	E17
chr6	129207200	129207400	E35
chr6	129207400	129207600	E37
chr6	129207600	129207800	E6
chr6	129207800	129208200	E38
chr6	129208200	129208400	E36
chr6	129208400	129208800	E65
chr6	129208800	129209000	E78
chr6	129209000	129209400	E38
chr6	129209400	129210000	E36
chr6	129210000	129210600	E35
chr6	129210600	129210800	E18
chr6	129210800	129211000	E17
chr6	129211000	129211200	E38
chr6	129211200	129211400	E36
chr6	129211400	129212600	E2
chr6	129212600	129212800	E36
chr6	129212800	129213000	E38
chr6	129213000	129213200	E36
chr6	129213200	129213400	E17
chr6	129213400	129213600	E65
chr6	129213600	129218200	E3
chr6	129218200	129218400	E39
chr6	129218400	129219600	E65
chr6	129219600	129219800	E58
chr6	129219800	129220000	E57
chr6	129220000	129220400	E59
chr6	129220400	129220600	E58
chr6	129220600	129221000	E57
chr6	129221000	129221200	E58
chr6	129221200	129221400	E59
chr6	129221400	129221600	E53
chr6	129221600	129221800	E56
chr6	129221800	129222000	E53
chr6	129222000	129222200	E60
chr6	129222200	129222400	E59
chr6	129222400	129222600	E57
chr6	129222600	129222800	E55
chr6	129222800	129223200	E66
chr6	129223200	129223400	E67
chr6	129223400	129223600	E66
chr6	129223600	129223800	E57
chr6	129223800	129224000	E6
chr6	129224000	129224400	E65
chr6	129224400	129224600	E17
chr6	129224600	129225000	E57
chr6	129225000	129225200	E55
chr6	129225200	129225600	E65
chr6	129225600	129225800	E55
chr6	129225800	129226000	E54
chr6	129226000	129226200	E57
chr6	129226200	129226800	E65
chr6	129226800	129231400	E3
chr6	129231400	129234800	E2
chr6	129234800	129235000	E36
chr6	129235000	129236800	E2
chr6	129236800	129237000	E36
chr6	129237000	129239800	E2
chr6	129239800	129240000	E36
chr6	129240000	129240600	E2
chr6	129240600	129240800	E36
chr6	129240800	129242000	E2
chr6	129242000	129242200	E72
chr6	129242200	129245600	E4
chr6	129245600	129246200	E65
chr6	129246200	129246800	E64
chr6	129246800	129247000	E65
chr6	129247000	129247200	E17
chr6	129247200	129247400	E64
chr6	129247400	129247800	E38
chr6	129247800	129248200	E36
chr6	129248200	129248800	E2
chr6	129248800	129250600	E4
chr6	129250600	129251200	E5
chr6	129251200	129251400	E55
chr6	129251400	129251600	E58
chr6	129251600	129251800	E57
chr6	129251800	129252000	E58
chr6	129252000	129252200	E59
chr6	129252200	129252400	E56
chr6	129252400	129252600	E57
chr6	129252600	129255600	E65
chr6	129255600	129263800	E3
chr6	129263800	129264000	E39
chr6	129264000	129268200	E3
chr6	129268200	129268800	E39
chr6	129268800	129269600	E65
chr6	129269600	129269800	E66
chr6	129269800	129270600	E65
chr6	129270600	129271400	E4
chr6	129271400	129271600	E72
chr6	129271600	129277800	E2
chr6	129277800	129278000	E36
chr6	129278000	129278600	E2
chr6	129278600	129278800	E36
chr6	129278800	129286800	E2
chr6	129286800	129287000	E36
chr6	129287000	129287800	E2
chr6	129287800	129288000	E36
chr6	129288000	129289600	E2
chr6	129289600	129289800	E39
chr6	129289800	129302000	E3
chr6	129302000	129302400	E39
chr6	129302400	129302600	E65
chr6	129302600	129305800	E3
chr6	129305800	129306000	E39
chr6	129306000	129312200	E3
chr6	129312200	129312400	E65
chr6	129312400	129313600	E57
chr6	129313600	129313800	E58
chr6	129313800	129314000	E59
chr6	129314000	129314200	E60
chr6	129314200	129314800	E59
chr6	129314800	129315200	E57
chr6	129315200	129315600	E65
chr6	129315600	129316600	E4
chr6	129316600	129318600	E3
chr6	129318600	129318800	E5
chr6	129318800	129327600	E3
chr6	129327600	129328000	E5
chr6	129328000	129328200	E6
chr6	129328200	129329600	E38
chr6	129329600	129330400	E17
chr6	129330400	129330600	E38
chr6	129330600	129331000	E17
chr6	129331000	129331200	E72
chr6	129331200	129332600	E65
chr6	129332600	129332800	E6
chr6	129332800	129333200	E38
chr6	129333200	129333400	E36
chr6	129333400	129335200	E2
chr6	129335200	129335400	E36
chr6	129335400	129335600	E78
chr6	129335600	129336000	E36
chr6	129336000	129336800	E2
chr6	129336800	129337000	E36
chr6	129337000	129339000	E2
chr6	129339000	129339200	E39
chr6	129339200	129339400	E86
chr6	129339400	129340600	E65
chr6	129340600	129341000	E57
chr6	129341000	129341200	E54
chr6	129341200	129341800	E57
chr6	129341800	129342000	E56
chr6	129342000	129342600	E57
chr6	129342600	129343200	E58
chr6	129343200	129345000	E65
chr6	129345000	129345200	E64
chr6	129345200	129345400	E57
chr6	129345400	129345600	E58
chr6	129345600	129346200	E63
chr6	129346200	129346600	E56
chr6	129346600	129346800	E58
chr6	129346800	129347000	E59
chr6	129347000	129347200	E53
chr6	129347200	129347400	E59
chr6	129347400	129347600	E57
chr6	129347600	129348000	E58
chr6	129348000	129348200	E57
chr6	129348200	129348600	E58
chr6	129348600	129349400	E57
chr6	129349400	129349600	E65
chr6	129349600	129350400	E57
chr6	129350400	129350600	E58
chr6	129350600	129351000	E57
chr6	129351000	129351200	E56
chr6	129351200	129351600	E59
chr6	129351600	129351800	E58
chr6	129351800	129352000	E65
chr6	129352000	129352200	E57
chr6	129352200	129352400	E58
chr6	129352400	129352600	E56
chr6	129352600	129352800	E59
chr6	129352800	129353000	E57
chr6	129353000	129353400	E53
chr6	129353400	129353600	E60
chr6	129353600	129353800	E54
chr6	129353800	129354000	E52
chr6	129354000	129354600	E59
chr6	129354600	129354800	E16
chr6	129354800	129355000	E58
chr6	129355000	129355200	E56
chr6	129355200	129355600	E60
chr6	129355600	129355800	E53
chr6	129355800	129356400	E58
chr6	129356400	129356600	E57
chr6	129356600	129356800	E58
chr6	129356800	129357000	E56
chr6	129357000	129357200	E59
chr6	129357200	129357400	E57
chr6	129357400	129357600	E58
chr6	129357600	129358000	E56
chr6	129358000	129358600	E59
chr6	129358600	129358800	E57
chr6	129358800	129359000	E55
chr6	129359000	129360400	E66
chr6	129360400	129360600	E67
chr6	129360600	129361800	E66
chr6	129361800	129362000	E67
chr6	129362000	129362800	E65
chr6	129362800	129363000	E56
chr6	129363000	129363200	E57
chr6	129363200	129363400	E65
chr6	129363400	129376000	E3
chr6	129376000	129376800	E2
chr6	129376800	129377200	E36
chr6	129377200	129379000	E2
chr6	129379000	129380200	E35
chr6	129380200	129380400	E18
chr6	129380400	129380600	E28
chr6	129380600	129380800	E20
chr6	129380800	129381000	E19
chr6	129381000	129381200	E21
chr6	129381200	129381400	E20
chr6	129381400	129381800	E27
chr6	129381800	129382000	E28
chr6	129382000	129382200	E34
chr6	129382200	129382600	E35
chr6	129382600	129382800	E34
chr6	129382800	129383400	E35
chr6	129383400	129385600	E2
chr6	129385600	129385800	E36
chr6	129385800	129387800	E2
chr6	129387800	129388000	E89
chr6	129388000	129388400	E64
chr6	129388400	129388600	E65
chr6	129388600	129388800	E54
chr6	129388800	129389000	E56
chr6	129389000	129389200	E58
chr6	129389200	129389400	E59
chr6	129389400	129389600	E60
chr6	129389600	129389800	E61
chr6	129389800	129390000	E59
chr6	129390000	129390200	E60
chr6	129390200	129390400	E58
chr6	129390400	129390600	E57
chr6	129390600	129390800	E60
chr6	129390800	129391200	E65
chr6	129391200	129391400	E57
chr6	129391400	129392000	E65
chr6	129392000	129392200	E58
chr6	129392200	129392400	E64
chr6	129392400	129392600	E70
chr6	129392600	129393000	E65
chr6	129393000	129393200	E90
chr6	129393200	129394600	E38
chr6	129394600	129394800	E17
chr6	129394800	129395400	E65
chr6	129395400	129395600	E58
chr6	129395600	129395800	E64
chr6	129395800	129397000	E66
chr6	129397000	129398600	E65
chr6	129398600	129398800	E58
chr6	129398800	129399000	E57
chr6	129399000	129399200	E58
chr6	129399200	129399400	E57
chr6	129399400	129399600	E58
chr6	129399600	129400400	E65
chr6	129400400	129400600	E57
chr6	129400600	129400800	E58
chr6	129400800	129401400	E65
chr6	129401400	129402400	E4
chr6	129402400	129402600	E65
chr6	129402600	129403200	E38
chr6	129403200	129403400	E36
chr6	129403400	129403800	E2
chr6	129403800	129404000	E36
chr6	129404000	129404400	E2
chr6	129404400	129404600	E36
chr6	129404600	129405800	E2
chr6	129405800	129406000	E36
chr6	129406000	129413800	E2
chr6	129413800	129414600	E35
chr6	129414600	129415000	E18
chr6	129415000	129415200	E27
chr6	129415200	129415400	E19
chr6	129415400	129415600	E27
chr6	129415600	129416000	E26
chr6	129416000	129416200	E21
chr6	129416200	129416400	E20
chr6	129416400	129416600	E18
chr6	129416600	129417200	E28
chr6	129417200	129417400	E18
chr6	129417400	129417600	E35
chr6	129417600	129418000	E34
chr6	129418000	129418200	E18
chr6	129418200	129418800	E19
chr6	129418800	129419000	E30
chr6	129419000	129419200	E19
chr6	129419200	129419400	E27
chr6	129419400	129419600	E26
chr6	129419600	129420000	E20
chr6	129420000	129420200	E27
chr6	129420200	129420400	E28
chr6	129420400	129420800	E18
chr6	129420800	129421000	E28
chr6	129421000	129421200	E18
chr6	129421200	129422800	E35
chr6	129422800	129423800	E2
chr6	129423800	129424600	E17
chr6	129424600	129425200	E38
chr6	129425200	129425400	E6
chr6	129425400	129425800	E38
chr6	129425800	129426400	E6
chr6	129426400	129426600	E7
chr6	129426600	129426800	E37
chr6	129426800	129427000	E38
chr6	129427000	129427400	E17
chr6	129427400	129427600	E38
chr6	129427600	129427800	E36
chr6	129427800	129430200	E2
chr6	129430200	129430400	E36
chr6	129430400	129431000	E2
chr6	129431000	129431200	E36
chr6	129431200	129432600	E2
chr6	129432600	129432800	E36
chr6	129432800	129433600	E38
chr6	129433600	129434400	E16
chr6	129434400	129434600	E19
chr6	129434600	129435200	E29
chr6	129435200	129435400	E19
chr6	129435400	129435800	E20
chr6	129435800	129436000	E21
chr6	129436000	129436200	E19
chr6	129436200	129436400	E27
chr6	129436400	129436600	E20
chr6	129436600	129436800	E14
chr6	129436800	129437000	E60
chr6	129437000	129437200	E29
chr6	129437200	129437400	E16
chr6	129437400	129437800	E18
chr6	129437800	129438000	E35
chr6	129438000	129438200	E18
chr6	129438200	129438600	E17
chr6	129438600	129438800	E63
chr6	129438800	129439000	E59
chr6	129439000	129439200	E60
chr6	129439200	129439600	E59
chr6	129439600	129439800	E58
chr6	129439800	129440000	E57
chr6	129440000	129440600	E17
chr6	129440600	129441400	E38
chr6	129441400	129441800	E17
chr6	129441800	129442000	E15
chr6	129442000	129442200	E58
chr6	129442200	129442800	E59
chr6	129442800	129443000	E58
chr6	129443000	129443400	E65
chr6	129443400	129443800	E57
chr6	129443800	129444000	E56
chr6	129444000	129444200	E57
chr6	129444200	129445200	E65
chr6	129445200	129445400	E57
chr6	129445400	129445800	E54
chr6	129445800	129446000	E55
chr6	129446000	129446200	E54
chr6	129446200	129446400	E55
chr6	129446400	129446600	E58
chr6	129446600	129447000	E57
chr6	129447000	129447400	E65
chr6	129447400	129447600	E64
chr6	129447600	129447800	E65
chr6	129447800	129448000	E70
chr6	129448000	129448400	E65
chr6	129448400	129448800	E38
chr6	129448800	129449200	E17
chr6	129449200	129450000	E38
chr6	129450000	129450400	E17
chr6	129450400	129450800	E35
chr6	129450800	129451000	E38
chr6	129451000	129451200	E18
chr6	129451200	129451400	E19
chr6	129451400	129451600	E26
chr6	129451600	129451800	E30
chr6	129451800	129452200	E19
chr6	129452200	129452400	E20
chr6	129452400	129452600	E30
chr6	129452600	129452800	E31
chr6	129452800	129453000	E30
chr6	129453000	129453400	E29
chr6	129453400	129454200	E37
chr6	129454200	129454400	E29
chr6	129454400	129454600	E16
chr6	129454600	129454800	E30
chr6	129454800	129455000	E20
chr6	129455000	129455200	E21
chr6	129455200	129455400	E20
chr6	129455400	129455600	E14
chr6	129455600	129456000	E10
chr6	129456000	129456600	E30
chr6	129456600	129456800	E29
chr6	129456800	129457000	E30
chr6	129457000	129457200	E16
chr6	129457200	129457400	E15
chr6	129457400	129457800	E29
chr6	129457800	129458400	E37
chr6	129458400	129459000	E38
chr6	129459000	129459200	E16
chr6	129459200	129459400	E17
chr6	129459400	129459600	E16
chr6	129459600	129459800	E18
chr6	129459800	129460000	E26
chr6	129460000	129460400	E24
chr6	129460400	129460600	E21
chr6	129460600	129460800	E26
chr6	129460800	129461000	E30
chr6	129461000	129461600	E15
chr6	129461600	129461800	E10
chr6	129461800	129462200	E14
chr6	129462200	129462600	E60
chr6	129462600	129463000	E59
chr6	129463000	129463400	E58
chr6	129463400	129463800	E57
chr6	129463800	129464000	E17
chr6	129464000	129464200	E57
chr6	129464200	129465200	E65
chr6	129465200	129467800	E2
chr6	129467800	129468000	E78
chr6	129468000	129468200	E2
chr6	129468200	129468400	E36
chr6	129468400	129468800	E2
chr6	129468800	129469000	E36
chr6	129469000	129471600	E2
chr6	129471600	129471800	E72
chr6	129471800	129472200	E65
chr6	129472200	129472400	E64
chr6	129472400	129472600	E65
chr6	129472600	129473000	E2
chr6	129473000	129476800	E3
chr6	129476800	129477000	E39
chr6	129477000	129478800	E4
chr6	129478800	129479200	E5
chr6	129479200	129484800	E2
chr6	129484800	129493200	E3
chr6	129493200	129493400	E35
chr6	129493400	129493600	E34
chr6	129493600	129494200	E33
chr6	129494200	129494400	E34
chr6	129494400	129494800	E2
chr6	129494800	129495000	E36
chr6	129495000	129500400	E2
chr6	129500400	129500600	E36
chr6	129500600	129503000	E2
chr6	129503000	129503200	E36
chr6	129503200	129504800	E2
chr6	129504800	129505000	E36
chr6	129505000	129505600	E2
chr6	129505600	129505800	E72
chr6	129505800	129506200	E5
chr6	129506200	129508400	E2
chr6	129508400	129508600	E36
chr6	129508600	129510600	E2
chr6	129510600	129510800	E5
chr6	129510800	129512800	E2
chr6	129512800	129513000	E36
chr6	129513000	129514400	E2
chr6	129514400	129514600	E36
chr6	129514600	129515600	E2
chr6	129515600	129515800	E89
chr6	129515800	129516000	E37
chr6	129516000	129516600	E17
chr6	129516600	129517000	E29
chr6	129517000	129517200	E60
chr6	129517200	129517400	E59
chr6	129517400	129517600	E16
chr6	129517600	129517800	E37
chr6	129517800	129518000	E17
chr6	129518000	129518400	E37
chr6	129518400	129518600	E28
chr6	129518600	129518800	E29
chr6	129518800	129519200	E19
chr6	129519200	129519400	E28
chr6	129519400	129519800	E19
chr6	129519800	129520000	E18
chr6	129520000	129520200	E35
chr6	129520200	129520400	E18
chr6	129520400	129520600	E35
chr6	129520600	129524400	E2
chr6	129524400	129524600	E5
chr6	129524600	129527600	E2
chr6	129527600	129527800	E89
chr6	129527800	129528000	E34
chr6	129528000	129528400	E28
chr6	129528400	129528800	E18
chr6	129528800	129529200	E35
chr6	129529200	129529400	E28
chr6	129529400	129530000	E35
chr6	129530000	129530200	E28
chr6	129530200	129530400	E35
chr6	129530400	129530600	E37
chr6	129530600	129530800	E89
chr6	129530800	129532400	E2
chr6	129532400	129532600	E78
chr6	129532600	129532800	E5
chr6	129532800	129533000	E78
chr6	129533000	129536200	E2
chr6	129536200	129536400	E36
chr6	129536400	129539600	E2
chr6	129539600	129540000	E35
chr6	129540000	129540200	E89
chr6	129540200	129545800	E3
chr6	129545800	129546000	E39
chr6	129546000	129551800	E3
chr6	129551800	129552000	E73
chr6	129552000	129552600	E3
chr6	129552600	129552800	E72
chr6	129552800	129553400	E3
chr6	129553400	129558600	E4
chr6	129558600	129561600	E3
chr6	129561600	129563000	E2
chr6	129563000	129563200	E36
chr6	129563200	129563400	E2
chr6	129563400	129563600	E89
chr6	129563600	129564000	E65
chr6	129564000	129564600	E57
chr6	129564600	129565000	E56
chr6	129565000	129565200	E57
chr6	129565200	129565400	E58
chr6	129565400	129565800	E57
chr6	129565800	129566000	E65
chr6	129566000	129566200	E57
chr6	129566200	129566400	E65
chr6	129566400	129566600	E64
chr6	129566600	129566800	E65
chr6	129566800	129567400	E57
chr6	129567400	129567600	E58
chr6	129567600	129567800	E59
chr6	129567800	129568200	E58
chr6	129568200	129568400	E59
chr6	129568400	129568600	E53
chr6	129568600	129568800	E58
chr6	129568800	129569200	E57
chr6	129569200	129569400	E55
chr6	129569400	129569800	E38
chr6	129569800	129570000	E37
chr6	129570000	129570200	E29
chr6	129570200	129570400	E31
chr6	129570400	129570600	E20
chr6	129570600	129570800	E19
chr6	129570800	129571000	E27
chr6	129571000	129571200	E28
chr6	129571200	129571400	E35
chr6	129571400	129571600	E18
chr6	129571600	129572600	E35
chr6	129572600	129572800	E18
chr6	129572800	129573000	E29
chr6	129573000	129573200	E18
chr6	129573200	129573600	E20
chr6	129573600	129573800	E19
chr6	129573800	129574200	E18
chr6	129574200	129574400	E28
chr6	129574400	129574800	E27
chr6	129574800	129575000	E28
chr6	129575000	129575400	E33
chr6	129575400	129575600	E28
chr6	129575600	129575800	E27
chr6	129575800	129576000	E19
chr6	129576000	129576200	E20
chr6	129576200	129576400	E25
chr6	129576400	129576600	E26
chr6	129576600	129577200	E20
chr6	129577200	129577400	E27
chr6	129577400	129577600	E28
chr6	129577600	129578400	E35
chr6	129578400	129578600	E18
chr6	129578600	129578800	E35
chr6	129578800	129579000	E18
chr6	129579000	129579400	E34
chr6	129579400	129580000	E35
chr6	129580000	129580200	E28
chr6	129580200	129580600	E27
chr6	129580600	129580800	E18
chr6	129580800	129581000	E19
chr6	129581000	129581800	E20
chr6	129581800	129582000	E25
chr6	129582000	129582200	E20
chr6	129582200	129582400	E19
chr6	129582400	129582600	E20
chr6	129582600	129582800	E21
chr6	129582800	129583400	E20
chr6	129583400	129583600	E22
chr6	129583600	129583800	E21
chr6	129583800	129584000	E22
chr6	129584000	129585000	E23
chr6	129585000	129585200	E22
chr6	129585200	129585400	E25
chr6	129585400	129586000	E26
chr6	129586000	129586200	E27
chr6	129586200	129586400	E26
chr6	129586400	129586800	E27
chr6	129586800	129587000	E28
chr6	129587000	129587200	E18
chr6	129587200	129587400	E27
chr6	129587400	129587800	E19
chr6	129587800	129588000	E27
chr6	129588000	129588600	E25
chr6	129588600	129588800	E18
chr6	129588800	129589200	E21
chr6	129589200	129589400	E20
chr6	129589400	129589600	E19
chr6	129589600	129590200	E20
chr6	129590200	129590800	E19
chr6	129590800	129591800	E20
chr6	129591800	129592000	E27
chr6	129592000	129592600	E18
chr6	129592600	129592800	E28
chr6	129592800	129593000	E34
chr6	129593000	129593200	E35
chr6	129593200	129593600	E18
chr6	129593600	129593800	E35
chr6	129593800	129594000	E34
chr6	129594000	129594200	E35
chr6	129594200	129594600	E34
chr6	129594600	129595200	E18
chr6	129595200	129595800	E35
chr6	129595800	129596000	E18
chr6	129596000	129596400	E35
chr6	129596400	129597400	E18
chr6	129597400	129597600	E19
chr6	129597600	129598200	E20
chr6	129598200	129598400	E25
chr6	129598400	129599400	E21
chr6	129599400	129599600	E19
chr6	129599600	129599800	E27
chr6	129599800	129600000	E19
chr6	129600000	129600200	E28
chr6	129600200	129600400	E27
chr6	129600400	129600600	E28
chr6	129600600	129601400	E27
chr6	129601400	129601600	E18
chr6	129601600	129601800	E19
chr6	129601800	129602000	E20
chr6	129602000	129602200	E22
chr6	129602200	129602400	E26
chr6	129602400	129602600	E27
chr6	129602600	129602800	E26
chr6	129602800	129603000	E27
chr6	129603000	129603200	E19
chr6	129603200	129603600	E27
chr6	129603600	129604800	E26
chr6	129604800	129605000	E25
chr6	129605000	129606000	E23
chr6	129606000	129606200	E22
chr6	129606200	129606400	E21
chr6	129606400	129607000	E20
chr6	129607000	129607400	E19
chr6	129607400	129607600	E27
chr6	129607600	129608200	E35
chr6	129608200	129608600	E28
chr6	129608600	129608800	E34
chr6	129608800	129609000	E28
chr6	129609000	129609200	E33
chr6	129609200	129609400	E34
chr6	129609400	129611400	E35
chr6	129611400	129611800	E28
chr6	129611800	129612000	E18
chr6	129612000	129612400	E35
chr6	129612400	129612800	E34
chr6	129612800	129613600	E35
chr6	129613600	129613800	E34
chr6	129613800	129614000	E18
chr6	129614000	129614200	E37
chr6	129614200	129615200	E35
chr6	129615200	129615400	E34
chr6	129615400	129616200	E35
chr6	129616200	129616400	E34
chr6	129616400	129618000	E35
chr6	129618000	129618200	E34
chr6	129618200	129618800	E35
chr6	129618800	129619200	E33
chr6	129619200	129619400	E28
chr6	129619400	129619600	E34
chr6	129619600	129620000	E18
chr6	129620000	129620200	E35
chr6	129620200	129620400	E36
chr6	129620400	129620800	E2
chr6	129620800	129621000	E36
chr6	129621000	129629800	E2
chr6	129629800	129631800	E3
chr6	129631800	129633800	E2
chr6	129633800	129634000	E89
chr6	129634000	129634400	E36
chr6	129634400	129635400	E2
chr6	129635400	129635600	E38
chr6	129635600	129635800	E17
chr6	129635800	129636200	E29
chr6	129636200	129636800	E17
chr6	129636800	129637400	E2
chr6	129637400	129637600	E86
chr6	129637600	129639200	E2
chr6	129639200	129639400	E36
chr6	129639400	129639600	E38
chr6	129639600	129639800	E37
chr6	129639800	129640000	E38
chr6	129640000	129641600	E3
chr6	129641600	129641800	E39
chr6	129641800	129648600	E3
chr6	129648600	129648800	E4
chr6	129648800	129649000	E65
chr6	129649000	129649200	E85
chr6	129649200	129649600	E6
chr6	129649600	129650200	E38
chr6	129650200	129651000	E6
chr6	129651000	129651200	E72
chr6	129651200	129651400	E2
chr6	129651400	129651600	E36
chr6	129651600	129652400	E2
chr6	129652400	129652600	E78
chr6	129652600	129658600	E2
chr6	129658600	129658800	E36
chr6	129658800	129662200	E2
chr6	129662200	129662400	E88
chr6	129662400	129662600	E36
chr6	129662600	129664200	E2
chr6	129664200	129664400	E36
chr6	129664400	129666000	E2
chr6	129666000	129673200	E4
chr6	129673200	129673400	E78
chr6	129673400	129676000	E2
chr6	129676000	129676200	E36
chr6	129676200	129676600	E2
chr6	129676600	129676800	E36
chr6	129676800	129677200	E2
chr6	129677200	129677400	E36
chr6	129677400	129680800	E2
chr6	129680800	129681000	E36
chr6	129681000	129681600	E2
chr6	129681600	129682400	E36
chr6	129682400	129689000	E2
chr6	129689000	129689200	E38
chr6	129689200	129689400	E6
chr6	129689400	129689600	E7
chr6	129689600	129690000	E38
chr6	129690000	129690400	E36
chr6	129690400	129690800	E38
chr6	129690800	129691000	E17
chr6	129691000	129691200	E37
chr6	129691200	129691400	E29
chr6	129691400	129691600	E19
chr6	129691600	129691800	E18
chr6	129691800	129692000	E20
chr6	129692000	129692200	E19
chr6	129692200	129693600	E2
chr6	129693600	129693800	E36
chr6	129693800	129699000	E2
chr6	129699000	129699200	E36
chr6	129699200	129699800	E2
chr6	129699800	129701600	E3
chr6	129701600	129701800	E39
chr6	129701800	129709200	E3
chr6	129709200	129709400	E73
chr6	129709400	129709600	E3
chr6	129709600	129709800	E73
chr6	129709800	129731000	E3
chr6	129731000	129731200	E73
chr6	129731200	129735000	E3
chr6	129735000	129738600	E4
chr6	129738600	129738800	E5
chr6	129738800	129739000	E72
chr6	129739000	129739200	E5
chr6	129739200	129742000	E4
chr6	129742000	129742200	E38
chr6	129742200	129742400	E17
chr6	129742400	129742600	E38
chr6	129742600	129742800	E37
chr6	129742800	129743000	E86
chr6	129743000	129743200	E38
chr6	129743200	129743400	E89
chr6	129743400	129761200	E3
chr6	129761200	129761400	E39
chr6	129761400	129761600	E2
chr6	129761600	129761800	E72
chr6	129761800	129762000	E86
chr6	129762000	129763400	E2
chr6	129763400	129763600	E36
chr6	129763600	129764800	E2
chr6	129764800	129765000	E36
chr6	129765000	129765600	E2
chr6	129765600	129765800	E36
chr6	129765800	129766600	E2
chr6	129766600	129766800	E78
chr6	129766800	129768600	E2
chr6	129768600	129768800	E89
chr6	129768800	129774800	E2
chr6	129774800	129787400	E3
chr6	129787400	129788000	E39
chr6	129788000	129789200	E3
chr6	129789200	129792000	E4
chr6	129792000	129792200	E72
chr6	129792200	129792600	E2
chr6	129792600	129792800	E36
chr6	129792800	129795800	E2
chr6	129795800	129796000	E35
chr6	129796000	129796200	E28
chr6	129796200	129796600	E19
chr6	129796600	129797000	E31
chr6	129797000	129797200	E30
chr6	129797200	129797400	E29
chr6	129797400	129797800	E38
chr6	129797800	129798000	E36
chr6	129798000	129798400	E2
chr6	129798400	129798600	E72
chr6	129798600	129799000	E2
chr6	129799000	129799200	E36
chr6	129799200	129799600	E38
chr6	129799600	129800000	E17
chr6	129800000	129800800	E38
chr6	129800800	129801000	E17
chr6	129801000	129801200	E65
chr6	129801200	129801600	E64
chr6	129801600	129802400	E65
chr6	129802400	129802800	E55
chr6	129802800	129803200	E57
chr6	129803200	129803600	E65
chr6	129803600	129803800	E57
chr6	129803800	129804200	E55
chr6	129804200	129804400	E65
chr6	129804400	129804800	E57
chr6	129804800	129805000	E56
chr6	129805000	129805200	E57
chr6	129805200	129805400	E56
chr6	129805400	129805800	E57
chr6	129805800	129806400	E17
chr6	129806400	129806600	E16
chr6	129806600	129806800	E15
chr6	129806800	129807200	E13
chr6	129807200	129807400	E11
chr6	129807400	129807800	E62
chr6	129807800	129808000	E60
chr6	129808000	129808200	E9
chr6	129808200	129808400	E10
chr6	129808400	129808800	E16
chr6	129808800	129809000	E17
chr6	129809000	129809200	E38
chr6	129809200	129809600	E36
chr6	129809600	129810200	E38
chr6	129810200	129810400	E17
chr6	129810400	129810600	E8
chr6	129810600	129810800	E37
chr6	129810800	129811200	E17
chr6	129811200	129811400	E15
chr6	129811400	129812200	E14
chr6	129812200	129812400	E15
chr6	129812400	129812800	E50
chr6	129812800	129813000	E49
chr6	129813000	129813400	E68
chr6	129813400	129814000	E69
chr6	129814000	129814200	E68
chr6	129814200	129814400	E69
chr6	129814400	129814600	E68
chr6	129814600	129815200	E69
chr6	129815200	129815400	E68
chr6	129815400	129816400	E57
chr6	129816400	129816600	E64
chr6	129816600	129816800	E63
chr6	129816800	129817000	E64
chr6	129817000	129817200	E65
chr6	129817200	129817600	E63
chr6	129817600	129818400	E65
chr6	129818400	129819000	E64
chr6	129819000	129819200	E65
chr6	129819200	129820000	E17
chr6	129820000	129820400	E15
chr6	129820400	129820600	E16
chr6	129820600	129820800	E59
chr6	129820800	129821600	E54
chr6	129821600	129821800	E53
chr6	129821800	129822200	E59
chr6	129822200	129822600	E62
chr6	129822600	129823200	E61
chr6	129823200	129823400	E53
chr6	129823400	129823600	E57
chr6	129823600	129823800	E59
chr6	129823800	129824200	E57
chr6	129824200	129824600	E55
chr6	129824600	129824800	E65
chr6	129824800	129825000	E4
chr6	129825000	129825200	E72
chr6	129825200	129825800	E2
chr6	129825800	129826000	E36
chr6	129826000	129828600	E2
chr6	129828600	129828800	E72
chr6	129828800	129838200	E3
chr6	129838200	129838400	E39
chr6	129838400	129838600	E89
chr6	129838600	129842000	E3
chr6	129842000	129843200	E65
chr6	129843200	129843400	E90
chr6	129843400	129844400	E65
chr6	129844400	129845000	E66
chr6	129845000	129845200	E65
chr6	129845200	129846400	E57
chr6	129846400	129846600	E56
chr6	129846600	129846800	E57
chr6	129846800	129847400	E65
chr6	129847400	129848600	E4
chr6	129848600	129848800	E72
chr6	129848800	129849000	E5
chr6	129849000	129851600	E4
chr6	129851600	129851800	E72
chr6	129851800	129852000	E5
chr6	129852000	129855000	E4
chr6	129855000	129856600	E65
chr6	129856600	129856800	E57
chr6	129856800	129857000	E53
chr6	129857000	129857400	E60
chr6	129857400	129857600	E58
chr6	129857600	129857800	E57
chr6	129857800	129858000	E60
chr6	129858000	129858200	E53
chr6	129858200	129858400	E56
chr6	129858400	129858800	E59
chr6	129858800	129859000	E56
chr6	129859000	129859200	E53
chr6	129859200	129859400	E61
chr6	129859400	129859600	E54
chr6	129859600	129860200	E67
chr6	129860200	129860400	E54
chr6	129860400	129861200	E67
chr6	129861200	129863800	E65
chr6	129863800	129864000	E70
chr6	129864000	129868200	E3
chr6	129868200	129868400	E73
chr6	129868400	129868800	E3
chr6	129868800	129869000	E39
chr6	129869000	129872000	E3
chr6	129872000	129872400	E65
chr6	129872400	129872600	E58
chr6	129872600	129872800	E57
chr6	129872800	129873000	E65
chr6	129873000	129873200	E57
chr6	129873200	129873400	E59
chr6	129873400	129873600	E57
chr6	129873600	129874000	E55
chr6	129874000	129874400	E65
chr6	129874400	129874600	E66
chr6	129874600	129876200	E65
chr6	129876200	129876400	E57
chr6	129876400	129877000	E65
chr6	129877000	129877400	E64
chr6	129877400	129877600	E65
chr6	129877600	129877800	E66
chr6	129877800	129878000	E67
chr6	129878000	129878200	E66
chr6	129878200	129878800	E65
chr6	129878800	129887400	E3
chr6	129887400	129887600	E73
chr6	129887600	129890600	E3
chr6	129890600	129891000	E73
chr6	129891000	129896000	E3
chr6	129896000	129896400	E65
chr6	129896400	129896600	E56
chr6	129896600	129896800	E16
chr6	129896800	129897000	E56
chr6	129897000	129897200	E57
chr6	129897200	129897400	E65
chr6	129897400	129897600	E39
chr6	129897600	129903400	E3
chr6	129903400	129903800	E65
chr6	129903800	129904400	E57
chr6	129904400	129904800	E65
chr6	129904800	129905000	E58
chr6	129905000	129905400	E64
chr6	129905400	129906000	E65
chr6	129906000	129918600	E3
chr6	129918600	129918800	E5
chr6	129918800	129919200	E2
chr6	129919200	129919400	E36
chr6	129919400	129919600	E18
chr6	129919600	129920000	E35
chr6	129920000	129924200	E2
chr6	129924200	129926800	E65
chr6	129926800	129927200	E58
chr6	129927200	129927400	E56
chr6	129927400	129927600	E53
chr6	129927600	129927800	E58
chr6	129927800	129928000	E57
chr6	129928000	129928600	E56
chr6	129928600	129928800	E65
chr6	129928800	129929000	E57
chr6	129929000	129929200	E58
chr6	129929200	129929600	E57
chr6	129929600	129930000	E65
chr6	129930000	129930200	E57
chr6	129930200	129931200	E65
chr6	129931200	129932800	E3
chr6	129932800	129933400	E65
chr6	129933400	129933800	E57
chr6	129933800	129935400	E65
chr6	129935400	129947800	E3
chr6	129947800	129948000	E39
chr6	129948000	129948600	E65
chr6	129948600	129949000	E58
chr6	129949000	129949200	E59
chr6	129949200	129949400	E58
chr6	129949400	129949600	E56
chr6	129949600	129949800	E59
chr6	129949800	129950000	E57
chr6	129950000	129951800	E65
chr6	129951800	129952000	E57
chr6	129952000	129952800	E65
chr6	129952800	129953600	E4
chr6	129953600	129953800	E5
chr6	129953800	129956400	E4
chr6	129956400	129956600	E6
chr6	129956600	129956800	E37
chr6	129956800	129957200	E36
chr6	129957200	129958600	E2
chr6	129958600	129958800	E72
chr6	129958800	129959000	E2
chr6	129959000	129959200	E36
chr6	129959200	129959400	E35
chr6	129959400	129962000	E2
chr6	129962000	129962200	E36
chr6	129962200	129965000	E2
chr6	129965000	129965200	E36
chr6	129965200	129966000	E2
chr6	129966000	129966200	E78
chr6	129966200	129966600	E38
chr6	129966600	129966800	E36
chr6	129966800	129967800	E2
chr6	129967800	129968000	E36
chr6	129968000	129968400	E2
chr6	129968400	129968600	E1
chr6	129968600	129970000	E2
chr6	129970000	129970200	E72
chr6	129970200	129970800	E38
chr6	129970800	129971000	E37
chr6	129971000	129971200	E38
chr6	129971200	129971600	E3
chr6	129971600	129971800	E39
chr6	129971800	129978600	E3
chr6	129978600	129978800	E39
chr6	129978800	129979200	E65
chr6	129979200	129982200	E4
chr6	129982200	129982400	E5
chr6	129982400	129982600	E4
chr6	129982600	129982800	E38
chr6	129982800	129983000	E6
chr6	129983000	129983400	E29
chr6	129983400	129983600	E30
chr6	129983600	129983800	E29
chr6	129983800	129984000	E37
chr6	129984000	129984200	E38
chr6	129984200	129991600	E3
chr6	129991600	129991800	E39
chr6	129991800	129992000	E2
chr6	129992000	129992200	E4
chr6	129992200	129992800	E2
chr6	129992800	129993000	E87
chr6	129993000	129993200	E78
chr6	129993200	129993600	E47
chr6	129993600	129994400	E48
chr6	129994400	129994600	E87
chr6	129994600	129995000	E3
chr6	129995000	129995200	E2
chr6	129995200	130000400	E3
chr6	130000400	130000600	E39
chr6	130000600	130001400	E2
chr6	130001400	130001600	E36
chr6	130001600	130001800	E2
chr6	130001800	130002000	E5
chr6	130002000	130003000	E2
chr6	130003000	130003200	E36
chr6	130003200	130003400	E38
chr6	130003400	130003600	E48
chr6	130003600	130003800	E78
chr6	130003800	130004000	E17
chr6	130004000	130004200	E48
chr6	130004200	130004800	E47
chr6	130004800	130005200	E45
chr6	130005200	130005600	E46
chr6	130005600	130006800	E47
chr6	130006800	130007000	E48
chr6	130007000	130007800	E47
chr6	130007800	130008000	E48
chr6	130008000	130008400	E47
chr6	130008400	130008600	E48
chr6	130008600	130008800	E47
chr6	130008800	130009000	E48
chr6	130009000	130009200	E72
chr6	130009200	130013000	E4
chr6	130013000	130014000	E69
chr6	130014000	130016800	E4
chr6	130016800	130017000	E39
chr6	130017000	130019000	E3
chr6	130019000	130019400	E39
chr6	130019400	130029200	E3
chr6	130029200	130029400	E72
chr6	130029400	130029600	E6
chr6	130029600	130029800	E38
chr6	130029800	130030000	E37
chr6	130030000	130030200	E89
chr6	130030200	130030400	E37
chr6	130030400	130030600	E40
chr6	130030600	130031000	E42
chr6	130031000	130031400	E45
chr6	130031400	130031600	E42
chr6	130031600	130031800	E40
chr6	130031800	130037800	E3
chr6	130037800	130038200	E39
chr6	130038200	130046600	E3
chr6	130046600	130047000	E73
chr6	130047000	130051800	E3
chr6	130051800	130052000	E39
chr6	130052000	130059400	E3
chr6	130059400	130059800	E77
chr6	130059800	130061200	E3
chr6	130061200	130061400	E39
chr6	130061400	130062200	E3
chr6	130062200	130062400	E39
chr6	130062400	130065400	E3
chr6	130065400	130065600	E4
chr6	130065600	130066000	E5
chr6	130066000	130067400	E4
chr6	130067400	130067600	E5
chr6	130067600	130070400	E4
chr6	130070400	130070600	E5
chr6	130070600	130071600	E4
chr6	130071600	130071800	E72
chr6	130071800	130072400	E2
chr6	130072400	130072600	E36
chr6	130072600	130073000	E38
chr6	130073000	130073200	E17
chr6	130073200	130073400	E16
chr6	130073400	130073600	E4
chr6	130073600	130074400	E3
chr6	130074400	130074800	E39
chr6	130074800	130075000	E3
chr6	130075000	130075200	E39
chr6	130075200	130080600	E3
chr6	130080600	130080800	E39
chr6	130080800	130082000	E4
chr6	130082000	130082200	E69
chr6	130082200	130083000	E65
chr6	130083000	130083200	E69
chr6	130083200	130083400	E78
chr6	130083400	130083600	E5
chr6	130083600	130084000	E4
chr6	130084000	130086000	E65
chr6	130086000	130086400	E64
chr6	130086400	130088200	E65
chr6	130088200	130088400	E57
chr6	130088400	130088600	E53
chr6	130088600	130088800	E54
chr6	130088800	130089000	E53
chr6	130089000	130089200	E59
chr6	130089200	130089400	E57
chr6	130089400	130089800	E65
chr6	130089800	130093200	E3
chr6	130093200	130093800	E65
chr6	130093800	130094200	E64
chr6	130094200	130094400	E57
chr6	130094400	130094600	E53
chr6	130094600	130094800	E63
chr6	130094800	130095000	E64
chr6	130095000	130095800	E65
chr6	130095800	130096000	E37
chr6	130096000	130096200	E31
chr6	130096200	130096400	E24
chr6	130096400	130096600	E28
chr6	130096600	130096800	E19
chr6	130096800	130097000	E16
chr6	130097000	130112400	E3
chr6	130112400	130112800	E39
chr6	130112800	130116200	E3
chr6	130116200	130116600	E39
chr6	130116600	130123000	E3
chr6	130123000	130123200	E73
chr6	130123200	130129600	E3
chr6	130129600	130129800	E73
chr6	130129800	130146000	E3
chr6	130146000	130146200	E39
chr6	130146200	130147200	E2
chr6	130147200	130147600	E36
chr6	130147600	130148400	E2
chr6	130148400	130155600	E3
chr6	130155600	130157000	E4
chr6	130157000	130157200	E5
chr6	130157200	130157400	E6
chr6	130157400	130157600	E38
chr6	130157600	130158000	E2
chr6	130158000	130164200	E3
chr6	130164200	130164400	E39
chr6	130164400	130179200	E3
chr6	130179200	130180400	E2
chr6	130180400	130180600	E1
chr6	130180600	130181400	E35
chr6	130181400	130181600	E18
chr6	130181600	130181800	E19
chr6	130181800	130182000	E18
chr6	130182000	130182600	E26
chr6	130182600	130182800	E27
chr6	130182800	130183000	E28
chr6	130183000	130183200	E18
chr6	130183200	130183400	E35
chr6	130183400	130186200	E2
chr6	130186200	130186400	E34
chr6	130186400	130186600	E28
chr6	130186600	130186800	E20
chr6	130186800	130187000	E21
chr6	130187000	130188000	E22
chr6	130188000	130188200	E25
chr6	130188200	130188400	E20
chr6	130188400	130188600	E27
chr6	130188600	130188800	E28
chr6	130188800	130189000	E35
chr6	130189000	130189200	E34
chr6	130189200	130190000	E35
chr6	130190000	130205200	E3
chr6	130205200	130205400	E39
chr6	130205400	130209400	E3
chr6	130209400	130214600	E4
chr6	130214600	130214800	E78
chr6	130214800	130215000	E38
chr6	130215000	130215200	E17
chr6	130215200	130215600	E38
chr6	130215600	130216000	E2
chr6	130216000	130216400	E38
chr6	130216400	130216600	E6
chr6	130216600	130216800	E38
chr6	130216800	130217000	E40
chr6	130217000	130217200	E39
chr6	130217200	130222800	E3
chr6	130222800	130223200	E39
chr6	130223200	130223800	E65
chr6	130223800	130224000	E73
chr6	130224000	130224200	E72
chr6	130224200	130230400	E3
chr6	130230400	130230600	E73
chr6	130230600	130231200	E3
chr6	130231200	130231600	E73
chr6	130231600	130239400	E3
chr6	130239400	130240000	E2
chr6	130240000	130240200	E36
chr6	130240200	130241200	E2
chr6	130241200	130241600	E35
chr6	130241600	130241800	E34
chr6	130241800	130242400	E35
chr6	130242400	130245000	E2
chr6	130245000	130245200	E36
chr6	130245200	130245800	E2
chr6	130245800	130250000	E3
chr6	130250000	130250200	E35
chr6	130250200	130250400	E28
chr6	130250400	130250600	E27
chr6	130250600	130250800	E26
chr6	130250800	130251200	E22
chr6	130251200	130251400	E26
chr6	130251400	130251600	E28
chr6	130251600	130251800	E35
chr6	130251800	130252000	E34
chr6	130252000	130252800	E35
chr6	130252800	130257600	E3
chr6	130257600	130258000	E73
chr6	130258000	130298600	E3
chr6	130298600	130298800	E73
chr6	130298800	130310200	E3
chr6	130310200	130310400	E39
chr6	130310400	130314000	E3
chr6	130314000	130314200	E73
chr6	130314200	130339000	E3
chr6	130339000	130339200	E17
chr6	130339200	130339400	E30
chr6	130339400	130339600	E11
chr6	130339600	130339800	E81
chr6	130339800	130340000	E11
chr6	130340000	130340200	E10
chr6	130340200	130340600	E79
chr6	130340600	130340800	E11
chr6	130340800	130341000	E9
chr6	130341000	130341400	E38
chr6	130341400	130341600	E40
chr6	130341600	130342000	E44
chr6	130342000	130342200	E45
chr6	130342200	130342400	E14
chr6	130342400	130342600	E15
chr6	130342600	130342800	E17
chr6	130342800	130343000	E39
chr6	130343000	130346600	E3
chr6	130346600	130346800	E39
chr6	130346800	130347800	E65
chr6	130347800	130348000	E57
chr6	130348000	130348600	E65
chr6	130348600	130348800	E57
chr6	130348800	130349200	E65
chr6	130349200	130349400	E64
chr6	130349400	130351200	E65
chr6	130351200	130351400	E1
chr6	130351400	130354200	E4
chr6	130354200	130355000	E65
chr6	130355000	130355200	E57
chr6	130355200	130355400	E56
chr6	130355400	130355800	E57
chr6	130355800	130356000	E58
chr6	130356000	130356200	E57
chr6	130356200	130358200	E65
chr6	130358200	130384000	E3
chr6	130384000	130385800	E4
chr6	130385800	130386000	E5
chr6	130386000	130386200	E72
chr6	130386200	130387000	E4
chr6	130387000	130387200	E36
chr6	130387200	130389400	E4
chr6	130389400	130389600	E5
chr6	130389600	130390800	E4
chr6	130390800	130391400	E38
chr6	130391400	130391600	E17
chr6	130391600	130392000	E38
chr6	130392000	130392200	E37
chr6	130392200	130392600	E17
chr6	130392600	130394400	E2
chr6	130394400	130394600	E36
chr6	130394600	130395000	E2
chr6	130395000	130395200	E39
chr6	130395200	130429200	E3
chr6	130429200	130429600	E39
chr6	130429600	130435600	E3
chr6	130435600	130435800	E39
chr6	130435800	130436000	E40
chr6	130436000	130436200	E41
chr6	130436200	130436400	E40
chr6	130436400	130436600	E42
chr6	130436600	130436800	E39
chr6	130436800	130458200	E3
chr6	130458200	130458400	E39
chr6	130458400	130489200	E3
chr6	130489200	130489400	E73
chr6	130489400	130510800	E3
chr6	130510800	130511000	E39
chr6	130511000	130511200	E40
chr6	130511200	130511800	E38
chr6	130511800	130512200	E40
chr6	130512200	130512400	E41
chr6	130512400	130512600	E42
chr6	130512600	130513400	E40
chr6	130513400	130534000	E3
chr6	130534000	130534400	E39
chr6	130534400	130571400	E3
chr6	130571400	130571600	E73
chr6	130571600	130582000	E3
chr6	130582000	130582200	E39
chr6	130582200	130608800	E3
chr6	130608800	130609000	E73
chr6	130609000	130642800	E3
chr6	130642800	130643600	E65
chr6	130643600	130643800	E39
chr6	130643800	130644000	E17
chr6	130644000	130644200	E38
chr6	130644200	130644400	E90
chr6	130644400	130645200	E4
chr6	130645200	130645800	E65
chr6	130645800	130646400	E57
chr6	130646400	130646600	E56
chr6	130646600	130646800	E57
chr6	130646800	130647600	E65
chr6	130647600	130654800	E3
chr6	130654800	130655000	E65
chr6	130655000	130655200	E54
chr6	130655200	130655400	E57
chr6	130655400	130655600	E65
chr6	130655600	130681800	E3
chr6	130681800	130682000	E73
chr6	130682000	130686200	E3
chr6	130686200	130686600	E65
chr6	130686600	130687000	E64
chr6	130687000	130687600	E65
chr6	130687600	130688200	E55
chr6	130688200	130689000	E65
chr6	130689000	130689200	E39
chr6	130689200	130703200	E3
chr6	130703200	130703400	E39
chr6	130703400	130712200	E3
chr6	130712200	130712400	E73
chr6	130712400	130713800	E3
chr6	130713800	130714600	E4
chr6	130714600	130715000	E69
chr6	130715000	130715400	E68
chr6	130715400	130716200	E69
chr6	130716200	130716400	E68
chr6	130716400	130716600	E69
chr6	130716600	130718000	E4
chr6	130718000	130728000	E3
chr6	130728000	130728200	E65
chr6	130728200	130728600	E39
chr6	130728600	130731600	E3
chr6	130731600	130732000	E39
chr6	130732000	130739000	E3
chr6	130739000	130739200	E73
chr6	130739200	130740600	E3
chr6	130740600	130741600	E65
chr6	130741600	130741800	E57
chr6	130741800	130742200	E54
chr6	130742200	130742400	E53
chr6	130742400	130742600	E56
chr6	130742600	130743000	E55
chr6	130743000	130743200	E66
chr6	130743200	130743800	E67
chr6	130743800	130744200	E66
chr6	130744200	130744400	E65
chr6	130744400	130745400	E57
chr6	130745400	130745600	E65
chr6	130745600	130746000	E57
chr6	130746000	130746400	E56
chr6	130746400	130747200	E57
chr6	130747200	130747400	E56
chr6	130747400	130748400	E57
chr6	130748400	130750400	E65
chr6	130750400	130754000	E4
chr6	130754000	130754200	E5
chr6	130754200	130755800	E4
chr6	130755800	130756000	E65
chr6	130756000	130758000	E4
chr6	130758000	130775200	E3
chr6	130775200	130775600	E65
chr6	130775600	130775800	E64
chr6	130775800	130779200	E65
chr6	130779200	130779600	E57
chr6	130779600	130780600	E65
chr6	130780600	130781000	E56
chr6	130781000	130781200	E57
chr6	130781200	130781400	E63
chr6	130781400	130782000	E64
chr6	130782000	130782600	E65
chr6	130782600	130782800	E63
chr6	130782800	130783200	E64
chr6	130783200	130784600	E65
chr6	130784600	130784800	E55
chr6	130784800	130785400	E66
chr6	130785400	130785600	E55
chr6	130785600	130786000	E57
chr6	130786000	130786600	E65
chr6	130786600	130787400	E57
chr6	130787400	130787600	E56
chr6	130787600	130787800	E57
chr6	130787800	130788400	E65
chr6	130788400	130789000	E3
chr6	130789000	130789400	E73
chr6	130789400	130804600	E3
chr6	130804600	130804800	E39
chr6	130804800	130805400	E3
chr6	130805400	130805600	E39
chr6	130805600	130806000	E38
chr6	130806000	130806200	E48
chr6	130806200	130806400	E65
chr6	130806400	130808000	E4
chr6	130808000	130808200	E5
chr6	130808200	130810200	E4
chr6	130810200	130811000	E65
chr6	130811000	130811200	E64
chr6	130811200	130811800	E65
chr6	130811800	130812000	E39
chr6	130812000	130827800	E3
chr6	130827800	130828200	E65
chr6	130828200	130828600	E64
chr6	130828600	130828800	E56
chr6	130828800	130829000	E57
chr6	130829000	130829200	E65
chr6	130829200	130829400	E55
chr6	130829400	130829600	E54
chr6	130829600	130829800	E55
chr6	130829800	130830000	E65
chr6	130830000	130831000	E4
chr6	130831000	130834800	E3
chr6	130834800	130835000	E65
chr6	130835000	130835200	E64
chr6	130835200	130835400	E65
chr6	130835400	130835600	E64
chr6	130835600	130835800	E65
chr6	130835800	130839000	E3
chr6	130839000	130839400	E39
chr6	130839400	130845000	E3
chr6	130845000	130845200	E65
chr6	130845200	130845800	E66
chr6	130845800	130846200	E54
chr6	130846200	130846400	E83
chr6	130846400	130846600	E82
chr6	130846600	130846800	E16
chr6	130846800	130847000	E60
chr6	130847000	130847200	E59
chr6	130847200	130847400	E56
chr6	130847400	130847800	E55
chr6	130847800	130848000	E65
chr6	130848000	130848400	E57
chr6	130848400	130848600	E65
chr6	130848600	130851000	E4
chr6	130851000	130851200	E72
chr6	130851200	130854000	E3
chr6	130854000	130854600	E4
chr6	130854600	130855200	E65
chr6	130855200	130855600	E39
chr6	130855600	130894400	E3
chr6	130894400	130894600	E73
chr6	130894600	130919400	E3
chr6	130919400	130920000	E65
chr6	130920000	130924200	E3
chr6	130924200	130924400	E39
chr6	130924400	130932200	E3
chr6	130932200	130932400	E39
chr6	130932400	130938200	E3
chr6	130938200	130938400	E73
chr6	130938400	130950200	E3
chr6	130950200	130950600	E39
chr6	130950600	130964200	E3
chr6	130964200	130964400	E39
chr6	130964400	130981400	E3
chr6	130981400	130981600	E73
chr6	130981600	130991200	E3
chr6	130991200	130991400	E39
chr6	130991400	130992400	E2
chr6	130992400	130993600	E4
chr6	130993600	130993800	E5
chr6	130993800	130994000	E4
chr6	130994000	130994200	E5
chr6	130994200	131015600	E3
chr6	131015600	131015800	E73
chr6	131015800	131019400	E3
chr6	131019400	131019600	E39
chr6	131019600	131034000	E3
chr6	131034000	131034200	E65
chr6	131034200	131034400	E54
chr6	131034400	131034600	E57
chr6	131034600	131034800	E53
chr6	131034800	131035000	E55
chr6	131035000	131035200	E65
chr6	131035200	131064000	E3
chr6	131064000	131064400	E2
chr6	131064400	131065400	E35
chr6	131065400	131065800	E33
chr6	131065800	131066000	E27
chr6	131066000	131066200	E28
chr6	131066200	131066400	E18
chr6	131066400	131066600	E35
chr6	131066600	131066800	E2
chr6	131066800	131067000	E35
chr6	131067000	131067800	E2
chr6	131067800	131069600	E3
chr6	131069600	131069800	E73
chr6	131069800	131076400	E3
chr6	131076400	131076800	E73
chr6	131076800	131097400	E3
chr6	131097400	131097800	E39
chr6	131097800	131100200	E3
chr6	131100200	131100400	E65
chr6	131100400	131100800	E57
chr6	131100800	131101000	E65
chr6	131101000	131117600	E3
chr6	131117600	131117800	E73
chr6	131117800	131124200	E3
chr6	131124200	131124400	E65
chr6	131124400	131124800	E56
chr6	131124800	131125000	E65
chr6	131125000	131131200	E3
chr6	131131200	131131400	E65
chr6	131131400	131131600	E57
chr6	131131600	131131800	E58
chr6	131131800	131132000	E57
chr6	131132000	131132200	E65
chr6	131132200	131147000	E3
chr6	131147000	131147200	E73
chr6	131147200	131147600	E3
chr6	131147600	131147800	E73
chr6	131147800	131150000	E3
chr6	131150000	131150200	E73
chr6	131150200	131151800	E3
chr6	131151800	131152000	E39
chr6	131152000	131153000	E65
chr6	131153000	131153200	E57
chr6	131153200	131153600	E65
chr6	131153600	131153800	E64
chr6	131153800	131154400	E65
chr6	131154400	131154600	E57
chr6	131154600	131154800	E56
chr6	131154800	131155200	E67
chr6	131155200	131155400	E54
chr6	131155400	131155600	E58
chr6	131155600	131155800	E59
chr6	131155800	131156200	E63
chr6	131156200	131156400	E37
chr6	131156400	131156600	E29
chr6	131156600	131156800	E31
chr6	131156800	131157000	E21
chr6	131157000	131157600	E23
chr6	131157600	131158200	E12
chr6	131158200	131158400	E14
chr6	131158400	131158600	E13
chr6	131158600	131158800	E15
chr6	131158800	131159000	E16
chr6	131159000	131159400	E17
chr6	131159400	131159600	E37
chr6	131159600	131159800	E29
chr6	131159800	131160000	E17
chr6	131160000	131160200	E60
chr6	131160200	131160400	E58
chr6	131160400	131160600	E38
chr6	131160600	131161000	E17
chr6	131161000	131161200	E16
chr6	131161200	131161600	E17
chr6	131161600	131161800	E38
chr6	131161800	131162000	E37
chr6	131162000	131162200	E17
chr6	131162200	131162400	E38
chr6	131162400	131162800	E8
chr6	131162800	131163000	E37
chr6	131163000	131163200	E17
chr6	131163200	131163400	E58
chr6	131163400	131163600	E56
chr6	131163600	131163800	E59
chr6	131163800	131164200	E57
chr6	131164200	131164400	E59
chr6	131164400	131164600	E56
chr6	131164600	131164800	E49
chr6	131164800	131165200	E37
chr6	131165200	131165400	E38
chr6	131165400	131165600	E6
chr6	131165600	131165800	E66
chr6	131165800	131166600	E38
chr6	131166600	131166800	E66
chr6	131166800	131167000	E72
chr6	131167000	131167600	E6
chr6	131167600	131167800	E7
chr6	131167800	131168200	E6
chr6	131168200	131168400	E29
chr6	131168400	131168600	E15
chr6	131168600	131168800	E17
chr6	131168800	131169000	E37
chr6	131169000	131169200	E17
chr6	131169200	131169400	E38
chr6	131169400	131172000	E4
chr6	131172000	131172200	E1
chr6	131172200	131172600	E4
chr6	131172600	131173200	E5
chr6	131173200	131173600	E2
chr6	131173600	131174000	E87
chr6	131174000	131178200	E3
chr6	131178200	131178600	E39
chr6	131178600	131179600	E4
chr6	131179600	131180000	E5
chr6	131180000	131180200	E90
chr6	131180200	131180600	E5
chr6	131180600	131183000	E35
chr6	131183000	131183400	E38
chr6	131183400	131183600	E37
chr6	131183600	131183800	E38
chr6	131183800	131184400	E2
chr6	131184400	131184600	E38
chr6	131184600	131190400	E2
chr6	131190400	131190600	E36
chr6	131190600	131193400	E38
chr6	131193400	131193600	E17
chr6	131193600	131194000	E30
chr6	131194000	131194200	E8
chr6	131194200	131194400	E7
chr6	131194400	131194600	E6
chr6	131194600	131196200	E38
chr6	131196200	131196400	E90
chr6	131196400	131197000	E6
chr6	131197000	131197200	E38
chr6	131197200	131197400	E17
chr6	131197400	131198200	E65
chr6	131198200	131198400	E58
chr6	131198400	131198600	E55
chr6	131198600	131199600	E65
chr6	131199600	131199800	E72
chr6	131199800	131200000	E5
chr6	131200000	131200800	E2
chr6	131200800	131201000	E36
chr6	131201000	131202400	E38
chr6	131202400	131203000	E17
chr6	131203000	131203200	E16
chr6	131203200	131203400	E41
chr6	131203400	131203600	E42
chr6	131203600	131203800	E41
chr6	131203800	131204000	E43
chr6	131204000	131204200	E42
chr6	131204200	131204400	E41
chr6	131204400	131205000	E17
chr6	131205000	131205400	E6
chr6	131205400	131205600	E38
chr6	131205600	131205800	E37
chr6	131205800	131206000	E38
chr6	131206000	131206200	E16
chr6	131206200	131206600	E14
chr6	131206600	131206800	E15
chr6	131206800	131207000	E19
chr6	131207000	131207200	E21
chr6	131207200	131207400	E25
chr6	131207400	131207800	E27
chr6	131207800	131208000	E32
chr6	131208000	131208200	E27
chr6	131208200	131208400	E19
chr6	131208400	131208600	E21
chr6	131208600	131208800	E22
chr6	131208800	131209000	E23
chr6	131209000	131209200	E22
chr6	131209200	131209800	E23
chr6	131209800	131210200	E22
chr6	131210200	131210800	E18
chr6	131210800	131211000	E16
chr6	131211000	131211200	E18
chr6	131211200	131211400	E16
chr6	131211400	131211600	E15
chr6	131211600	131212000	E17
chr6	131212000	131212200	E59
chr6	131212200	131212600	E16
chr6	131212600	131213000	E17
chr6	131213000	131213200	E37
chr6	131213200	131213400	E29
chr6	131213400	131213600	E37
chr6	131213600	131214000	E17
chr6	131214000	131214200	E16
chr6	131214200	131214400	E42
chr6	131214400	131214800	E43
chr6	131214800	131215000	E44
chr6	131215000	131215400	E43
chr6	131215400	131215600	E42
chr6	131215600	131216200	E17
chr6	131216200	131216800	E49
chr6	131216800	131217000	E15
chr6	131217000	131217400	E16
chr6	131217400	131217800	E44
chr6	131217800	131218200	E10
chr6	131218200	131218400	E60
chr6	131218400	131218600	E15
chr6	131218600	131218800	E59
chr6	131218800	131219000	E58
chr6	131219000	131219200	E56
chr6	131219200	131219400	E57
chr6	131219400	131219800	E58
chr6	131219800	131220200	E57
chr6	131220200	131220600	E67
chr6	131220600	131220800	E7
chr6	131220800	131221000	E17
chr6	131221000	131221200	E38
chr6	131221200	131221400	E17
chr6	131221400	131221600	E38
chr6	131221600	131222000	E17
chr6	131222000	131222400	E8
chr6	131222400	131222600	E38
chr6	131222600	131223000	E17
chr6	131223000	131223200	E38
chr6	131223200	131223600	E7
chr6	131223600	131224200	E38
chr6	131224200	131224400	E37
chr6	131224400	131224600	E38
chr6	131224600	131224800	E36
chr6	131224800	131225400	E2
chr6	131225400	131225600	E35
chr6	131225600	131227000	E2
chr6	131227000	131227200	E36
chr6	131227200	131227600	E2
chr6	131227600	131228000	E89
chr6	131228000	131228200	E38
chr6	131228200	131228400	E17
chr6	131228400	131228600	E6
chr6	131228600	131228800	E7
chr6	131228800	131229000	E17
chr6	131229000	131229200	E29
chr6	131229200	131229400	E33
chr6	131229400	131229800	E34
chr6	131229800	131230200	E35
chr6	131230200	131230400	E34
chr6	131230400	131230600	E33
chr6	131230600	131231000	E34
chr6	131231000	131232800	E35
chr6	131232800	131233000	E18
chr6	131233000	131233200	E27
chr6	131233200	131233400	E26
chr6	131233400	131233600	E21
chr6	131233600	131234200	E25
chr6	131234200	131234400	E26
chr6	131234400	131234600	E33
chr6	131234600	131234800	E28
chr6	131234800	131235000	E35
chr6	131235000	131235200	E34
chr6	131235200	131235400	E28
chr6	131235400	131235600	E35
chr6	131235600	131235800	E28
chr6	131235800	131236000	E18
chr6	131236000	131237000	E2
chr6	131237000	131237200	E89
chr6	131237200	131237400	E36
chr6	131237400	131237600	E38
chr6	131237600	131237800	E5
chr6	131237800	131238000	E90
chr6	131238000	131239000	E40
chr6	131239000	131239200	E41
chr6	131239200	131239400	E40
chr6	131239400	131239800	E36
chr6	131239800	131242200	E2
chr6	131242200	131242400	E36
chr6	131242400	131243200	E2
chr6	131243200	131244200	E38
chr6	131244200	131244400	E40
chr6	131244400	131244800	E41
chr6	131244800	131245000	E40
chr6	131245000	131245200	E38
chr6	131245200	131245400	E37
chr6	131245400	131245600	E38
chr6	131245600	131245800	E6
chr6	131245800	131246600	E38
chr6	131246600	131246800	E40
chr6	131246800	131247000	E41
chr6	131247000	131247200	E40
chr6	131247200	131247400	E41
chr6	131247400	131247600	E40
chr6	131247600	131248000	E16
chr6	131248000	131248200	E15
chr6	131248200	131248400	E16
chr6	131248400	131248600	E15
chr6	131248600	131248800	E44
chr6	131248800	131249200	E45
chr6	131249200	131249400	E44
chr6	131249400	131249800	E45
chr6	131249800	131250000	E44
chr6	131250000	131250400	E12
chr6	131250400	131251000	E45
chr6	131251000	131251400	E44
chr6	131251400	131252600	E15
chr6	131252600	131253000	E13
chr6	131253000	131253200	E21
chr6	131253200	131253400	E19
chr6	131253400	131253600	E20
chr6	131253600	131253800	E21
chr6	131253800	131254000	E22
chr6	131254000	131254400	E23
chr6	131254400	131254800	E13
chr6	131254800	131255200	E12
chr6	131255200	131255400	E23
chr6	131255400	131255600	E21
chr6	131255600	131255800	E22
chr6	131255800	131256000	E25
chr6	131256000	131256200	E20
chr6	131256200	131256600	E21
chr6	131256600	131256800	E19
chr6	131256800	131257000	E20
chr6	131257000	131257200	E26
chr6	131257200	131257400	E19
chr6	131257400	131257600	E28
chr6	131257600	131257800	E18
chr6	131257800	131258000	E28
chr6	131258000	131258400	E27
chr6	131258400	131258800	E28
chr6	131258800	131259000	E32
chr6	131259000	131259200	E28
chr6	131259200	131259400	E27
chr6	131259400	131259600	E19
chr6	131259600	131260000	E26
chr6	131260000	131260200	E28
chr6	131260200	131260600	E34
chr6	131260600	131260800	E33
chr6	131260800	131261000	E28
chr6	131261000	131261200	E34
chr6	131261200	131261600	E28
chr6	131261600	131261800	E33
chr6	131261800	131262000	E28
chr6	131262000	131262400	E18
chr6	131262400	131262600	E28
chr6	131262600	131262800	E26
chr6	131262800	131263000	E25
chr6	131263000	131263200	E28
chr6	131263200	131263600	E27
chr6	131263600	131263800	E18
chr6	131263800	131264000	E28
chr6	131264000	131264400	E27
chr6	131264400	131264600	E20
chr6	131264600	131264800	E23
chr6	131264800	131265000	E22
chr6	131265000	131265200	E23
chr6	131265200	131265600	E22
chr6	131265600	131266200	E23
chr6	131266200	131266400	E22
chr6	131266400	131266600	E23
chr6	131266600	131266800	E22
chr6	131266800	131267200	E25
chr6	131267200	131267600	E20
chr6	131267600	131267800	E15
chr6	131267800	131268000	E16
chr6	131268000	131268200	E42
chr6	131268200	131268400	E44
chr6	131268400	131268600	E43
chr6	131268600	131269200	E42
chr6	131269200	131269600	E41
chr6	131269600	131269800	E40
chr6	131269800	131270400	E38
chr6	131270400	131270800	E40
chr6	131270800	131271200	E38
chr6	131271200	131271800	E18
chr6	131271800	131272400	E35
chr6	131272400	131273400	E2
chr6	131273400	131273600	E36
chr6	131273600	131274200	E2
chr6	131274200	131274400	E36
chr6	131274400	131275600	E2
chr6	131275600	131275800	E38
chr6	131275800	131276000	E1
chr6	131276000	131276200	E37
chr6	131276200	131276400	E38
chr6	131276400	131276600	E17
chr6	131276600	131277000	E57
chr6	131277000	131277200	E56
chr6	131277200	131277400	E59
chr6	131277400	131277600	E60
chr6	131277600	131277800	E59
chr6	131277800	131278400	E57
chr6	131278400	131278800	E65
chr6	131278800	131279200	E38
chr6	131279200	131280000	E37
chr6	131280000	131280400	E7
chr6	131280400	131280800	E6
chr6	131280800	131281000	E38
chr6	131281000	131281200	E17
chr6	131281200	131281600	E38
chr6	131281600	131282400	E40
chr6	131282400	131282800	E41
chr6	131282800	131283200	E42
chr6	131283200	131283400	E41
chr6	131283400	131283600	E40
chr6	131283600	131283800	E41
chr6	131283800	131284000	E42
chr6	131284000	131284200	E44
chr6	131284200	131284800	E42
chr6	131284800	131285200	E43
chr6	131285200	131285600	E44
chr6	131285600	131285800	E15
chr6	131285800	131286000	E42
chr6	131286000	131286400	E43
chr6	131286400	131286800	E15
chr6	131286800	131287000	E41
chr6	131287000	131287200	E42
chr6	131287200	131287400	E41
chr6	131287400	131287600	E15
chr6	131287600	131287800	E14
chr6	131287800	131288000	E10
chr6	131288000	131288600	E45
chr6	131288600	131289200	E44
chr6	131289200	131289400	E45
chr6	131289400	131289600	E14
chr6	131289600	131289800	E13
chr6	131289800	131290000	E15
chr6	131290000	131290200	E14
chr6	131290200	131290400	E15
chr6	131290400	131290600	E14
chr6	131290600	131290800	E15
chr6	131290800	131291200	E14
chr6	131291200	131291400	E44
chr6	131291400	131291600	E45
chr6	131291600	131292000	E42
chr6	131292000	131292200	E41
chr6	131292200	131292400	E40
chr6	131292400	131292600	E38
chr6	131292600	131293000	E1
chr6	131293000	131293200	E38
chr6	131293200	131293400	E17
chr6	131293400	131294000	E38
chr6	131294000	131297000	E2
chr6	131297000	131297200	E36
chr6	131297200	131297400	E38
chr6	131297400	131297600	E36
chr6	131297600	131297800	E38
chr6	131297800	131298400	E17
chr6	131298400	131298600	E29
chr6	131298600	131299000	E88
chr6	131299000	131299200	E87
chr6	131299200	131299800	E88
chr6	131299800	131300400	E29
chr6	131300400	131300800	E42
chr6	131300800	131301000	E43
chr6	131301000	131301200	E44
chr6	131301200	131301400	E45
chr6	131301400	131301600	E44
chr6	131301600	131302000	E43
chr6	131302000	131302200	E42
chr6	131302200	131302400	E43
chr6	131302400	131302600	E42
chr6	131302600	131302800	E43
chr6	131302800	131303000	E42
chr6	131303000	131303400	E16
chr6	131303400	131303600	E15
chr6	131303600	131304000	E16
chr6	131304000	131304200	E40
chr6	131304200	131304600	E41
chr6	131304600	131305000	E40
chr6	131305000	131305600	E38
chr6	131305600	131305800	E36
chr6	131305800	131306600	E2
chr6	131306600	131306800	E5
chr6	131306800	131307000	E78
chr6	131307000	131308200	E38
chr6	131308200	131308400	E17
chr6	131308400	131308600	E38
chr6	131308600	131309200	E5
chr6	131309200	131311200	E38
chr6	131311200	131311400	E1
chr6	131311400	131312200	E38
chr6	131312200	131312600	E17
chr6	131312600	131312800	E38
chr6	131312800	131313000	E17
chr6	131313000	131313200	E38
chr6	131313200	131313800	E17
chr6	131313800	131314000	E37
chr6	131314000	131314400	E38
chr6	131314400	131314800	E35
chr6	131314800	131315000	E34
chr6	131315000	131315800	E35
chr6	131315800	131316200	E2
chr6	131316200	131316600	E35
chr6	131316600	131317200	E18
chr6	131317200	131317400	E28
chr6	131317400	131317600	E27
chr6	131317600	131317800	E28
chr6	131317800	131318000	E18
chr6	131318000	131318200	E19
chr6	131318200	131318400	E20
chr6	131318400	131318600	E21
chr6	131318600	131318800	E13
chr6	131318800	131319000	E31
chr6	131319000	131319400	E19
chr6	131319400	131319600	E18
chr6	131319600	131320000	E35
chr6	131320000	131320400	E37
chr6	131320400	131320800	E17
chr6	131320800	131321800	E16
chr6	131321800	131322000	E31
chr6	131322000	131322200	E15
chr6	131322200	131322600	E13
chr6	131322600	131322800	E30
chr6	131322800	131323000	E14
chr6	131323000	131323200	E60
chr6	131323200	131323400	E61
chr6	131323400	131323600	E11
chr6	131323600	131323800	E15
chr6	131323800	131324000	E59
chr6	131324000	131324600	E60
chr6	131324600	131324800	E62
chr6	131324800	131325000	E11
chr6	131325000	131325200	E13
chr6	131325200	131325600	E30
chr6	131325600	131325800	E11
chr6	131325800	131326200	E62
chr6	131326200	131326400	E60
chr6	131326400	131326800	E61
chr6	131326800	131327400	E63
chr6	131327400	131328400	E65
chr6	131328400	131328600	E64
chr6	131328600	131329200	E65
chr6	131329200	131329800	E5
chr6	131329800	131331000	E4
chr6	131331000	131331800	E17
chr6	131331800	131332200	E38
chr6	131332200	131332600	E17
chr6	131332600	131333000	E38
chr6	131333000	131333200	E6
chr6	131333200	131333400	E37
chr6	131333400	131333600	E17
chr6	131333600	131333800	E37
chr6	131333800	131334000	E29
chr6	131334000	131334200	E16
chr6	131334200	131334400	E15
chr6	131334400	131334800	E14
chr6	131334800	131335200	E13
chr6	131335200	131335400	E30
chr6	131335400	131336600	E13
chr6	131336600	131337000	E14
chr6	131337000	131337200	E11
chr6	131337200	131337400	E14
chr6	131337400	131337800	E15
chr6	131337800	131338000	E14
chr6	131338000	131338400	E16
chr6	131338400	131338800	E18
chr6	131338800	131339000	E30
chr6	131339000	131339200	E29
chr6	131339200	131339400	E30
chr6	131339400	131339600	E29
chr6	131339600	131339800	E37
chr6	131339800	131340000	E38
chr6	131340000	131340400	E37
chr6	131340400	131341000	E17
chr6	131341000	131341200	E16
chr6	131341200	131341600	E38
chr6	131341600	131342200	E37
chr6	131342200	131342800	E36
chr6	131342800	131343200	E2
chr6	131343200	131343400	E36
chr6	131343400	131344400	E2
chr6	131344400	131344800	E87
chr6	131344800	131345000	E35
chr6	131345000	131345200	E29
chr6	131345200	131345400	E31
chr6	131345400	131345600	E26
chr6	131345600	131345800	E27
chr6	131345800	131346400	E34
chr6	131346400	131346600	E35
chr6	131346600	131346800	E34
chr6	131346800	131347600	E88
chr6	131347600	131347800	E32
chr6	131347800	131348000	E33
chr6	131348000	131348200	E34
chr6	131348200	131348400	E35
chr6	131348400	131348600	E18
chr6	131348600	131348800	E34
chr6	131348800	131349000	E35
chr6	131349000	131349200	E36
chr6	131349200	131350000	E2
chr6	131350000	131350600	E35
chr6	131350600	131350800	E18
chr6	131350800	131351200	E37
chr6	131351200	131351400	E30
chr6	131351400	131351600	E29
chr6	131351600	131352000	E38
chr6	131352000	131352200	E36
chr6	131352200	131353600	E2
chr6	131353600	131353800	E86
chr6	131353800	131354000	E38
chr6	131354000	131354200	E6
chr6	131354200	131354400	E90
chr6	131354400	131354600	E38
chr6	131354600	131354800	E17
chr6	131354800	131355000	E57
chr6	131355000	131355600	E65
chr6	131355600	131355800	E57
chr6	131355800	131356000	E58
chr6	131356000	131356200	E57
chr6	131356200	131356400	E67
chr6	131356400	131356800	E66
chr6	131356800	131357000	E65
chr6	131357000	131357600	E57
chr6	131357600	131357800	E58
chr6	131357800	131358000	E57
chr6	131358000	131358200	E58
chr6	131358200	131358400	E57
chr6	131358400	131358600	E58
chr6	131358600	131358800	E17
chr6	131358800	131359000	E50
chr6	131359000	131359800	E17
chr6	131359800	131360000	E16
chr6	131360000	131360200	E15
chr6	131360200	131360400	E14
chr6	131360400	131360600	E15
chr6	131360600	131360800	E29
chr6	131360800	131361000	E37
chr6	131361000	131361200	E17
chr6	131361200	131361400	E63
chr6	131361400	131361600	E53
chr6	131361600	131361800	E58
chr6	131361800	131362000	E59
chr6	131362000	131362400	E56
chr6	131362400	131362800	E59
chr6	131362800	131363000	E58
chr6	131363000	131363200	E57
chr6	131363200	131363600	E59
chr6	131363600	131363800	E58
chr6	131363800	131364200	E59
chr6	131364200	131364400	E61
chr6	131364400	131364600	E56
chr6	131364600	131364800	E59
chr6	131364800	131365000	E56
chr6	131365000	131365200	E57
chr6	131365200	131365400	E54
chr6	131365400	131365800	E57
chr6	131365800	131366000	E59
chr6	131366000	131366200	E57
chr6	131366200	131366400	E58
chr6	131366400	131366600	E57
chr6	131366600	131366800	E56
chr6	131366800	131367000	E16
chr6	131367000	131367200	E38
chr6	131367200	131367400	E37
chr6	131367400	131367600	E29
chr6	131367600	131367800	E37
chr6	131367800	131368000	E7
chr6	131368000	131368200	E67
chr6	131368200	131368600	E57
chr6	131368600	131368800	E56
chr6	131368800	131369000	E53
chr6	131369000	131369200	E61
chr6	131369200	131369800	E59
chr6	131369800	131370000	E58
chr6	131370000	131370400	E59
chr6	131370400	131370600	E57
chr6	131370600	131370800	E56
chr6	131370800	131371000	E57
chr6	131371000	131371200	E63
chr6	131371200	131371400	E64
chr6	131371400	131371800	E65
chr6	131371800	131372200	E57
chr6	131372200	131373000	E17
chr6	131373000	131373200	E37
chr6	131373200	131373400	E36
chr6	131373400	131373600	E38
chr6	131373600	131374000	E17
chr6	131374000	131374200	E38
chr6	131374200	131374400	E36
chr6	131374400	131374800	E86
chr6	131374800	131375200	E2
chr6	131375200	131376400	E4
chr6	131376400	131376800	E2
chr6	131376800	131377000	E5
chr6	131377000	131377200	E90
chr6	131377200	131377800	E38
chr6	131377800	131378000	E1
chr6	131378000	131378200	E38
chr6	131378200	131378400	E86
chr6	131378400	131378800	E37
chr6	131378800	131379000	E38
chr6	131379000	131379200	E37
chr6	131379200	131379600	E17
chr6	131379600	131380000	E38
chr6	131380000	131380200	E37
chr6	131380200	131380400	E17
chr6	131380400	131380600	E49
chr6	131380600	131381000	E14
chr6	131381000	131381200	E21
chr6	131381200	131381400	E20
chr6	131381400	131381600	E14
chr6	131381600	131381800	E13
chr6	131381800	131382200	E14
chr6	131382200	131382400	E13
chr6	131382400	131382800	E11
chr6	131382800	131383200	E12
chr6	131383200	131383400	E11
chr6	131383400	131383600	E12
chr6	131383600	131383800	E80
chr6	131383800	131384000	E81
chr6	131384000	131384400	E12
chr6	131384400	131384600	E79
chr6	131384600	131385000	E12
chr6	131385000	131385200	E11
chr6	131385200	131385400	E14
chr6	131385400	131385600	E18
chr6	131385600	131385800	E35
chr6	131385800	131386000	E28
chr6	131386000	131386400	E34
chr6	131386400	131386600	E89
chr6	131386600	131390800	E2
chr6	131390800	131391000	E36
chr6	131391000	131392200	E2
chr6	131392200	131392400	E36
chr6	131392400	131392600	E38
chr6	131392600	131393000	E40
chr6	131393000	131393200	E41
chr6	131393200	131393400	E39
chr6	131393400	131393600	E38
chr6	131393600	131393800	E17
chr6	131393800	131394000	E58
chr6	131394000	131394200	E17
chr6	131394200	131394400	E37
chr6	131394400	131394600	E17
chr6	131394600	131394800	E38
chr6	131394800	131395000	E75
chr6	131395000	131395200	E5
chr6	131395200	131397400	E4
chr6	131397400	131405400	E3
chr6	131405400	131405800	E39
chr6	131405800	131411400	E3
chr6	131411400	131411800	E39
chr6	131411800	131412000	E40
chr6	131412000	131420800	E3
chr6	131420800	131421000	E39
chr6	131421000	131423600	E3
chr6	131423600	131423800	E39
chr6	131423800	131425200	E65
chr6	131425200	131425600	E66
chr6	131425600	131425800	E64
chr6	131425800	131426000	E63
chr6	131426000	131426200	E53
chr6	131426200	131426400	E64
chr6	131426400	131426600	E57
chr6	131426600	131427400	E63
chr6	131427400	131427800	E65
chr6	131427800	131428000	E56
chr6	131428000	131428200	E58
chr6	131428200	131428400	E57
chr6	131428400	131428600	E58
chr6	131428600	131428800	E56
chr6	131428800	131429600	E57
chr6	131429600	131430200	E65
chr6	131430200	131435800	E3
chr6	131435800	131436000	E39
chr6	131436000	131436800	E2
chr6	131436800	131437400	E5
chr6	131437400	131437800	E38
chr6	131437800	131438200	E17
chr6	131438200	131439000	E38
chr6	131439000	131439200	E41
chr6	131439200	131439400	E40
chr6	131439400	131439600	E18
chr6	131439600	131440200	E35
chr6	131440200	131440400	E2
chr6	131440400	131440600	E35
chr6	131440600	131443000	E2
chr6	131443000	131443200	E36
chr6	131443200	131443400	E35
chr6	131443400	131443600	E2
chr6	131443600	131443800	E36
chr6	131443800	131454400	E2
chr6	131454400	131455000	E36
chr6	131455000	131455200	E37
chr6	131455200	131455400	E29
chr6	131455400	131455600	E16
chr6	131455600	131455800	E10
chr6	131455800	131456000	E11
chr6	131456000	131456200	E13
chr6	131456200	131456600	E12
chr6	131456600	131456800	E79
chr6	131456800	131457000	E80
chr6	131457000	131457400	E12
chr6	131457400	131457800	E23
chr6	131457800	131458000	E22
chr6	131458000	131458200	E25
chr6	131458200	131458400	E26
chr6	131458400	131458600	E28
chr6	131458600	131458800	E34
chr6	131458800	131459000	E35
chr6	131459000	131459400	E18
chr6	131459400	131459600	E35
chr6	131459600	131460000	E34
chr6	131460000	131460600	E35
chr6	131460600	131460800	E18
chr6	131460800	131461000	E41
chr6	131461000	131461200	E43
chr6	131461200	131461400	E42
chr6	131461400	131461600	E41
chr6	131461600	131462200	E40
chr6	131462200	131462600	E38
chr6	131462600	131462800	E6
chr6	131462800	131463000	E5
chr6	131463000	131463200	E38
chr6	131463200	131463400	E4
chr6	131463400	131464400	E2
chr6	131464400	131464800	E5
chr6	131464800	131466600	E2
chr6	131466600	131466800	E78
chr6	131466800	131467800	E2
chr6	131467800	131468600	E34
chr6	131468600	131468800	E18
chr6	131468800	131469200	E27
chr6	131469200	131469400	E28
chr6	131469400	131469800	E18
chr6	131469800	131470000	E35
chr6	131470000	131471000	E2
chr6	131471000	131471200	E36
chr6	131471200	131472200	E2
chr6	131472200	131472400	E36
chr6	131472400	131479400	E2
chr6	131479400	131480800	E35
chr6	131480800	131481000	E34
chr6	131481000	131481400	E35
chr6	131481400	131481600	E18
chr6	131481600	131481800	E16
chr6	131481800	131482600	E17
chr6	131482600	131482800	E37
chr6	131482800	131483000	E17
chr6	131483000	131483200	E37
chr6	131483200	131483400	E8
chr6	131483400	131483600	E31
chr6	131483600	131483800	E30
chr6	131483800	131484400	E24
chr6	131484400	131485000	E21
chr6	131485000	131486000	E23
chr6	131486000	131486400	E21
chr6	131486400	131486600	E19
chr6	131486600	131486800	E27
chr6	131486800	131487000	E34
chr6	131487000	131487200	E28
chr6	131487200	131487400	E35
chr6	131487400	131487600	E34
chr6	131487600	131488200	E35
chr6	131488200	131488400	E18
chr6	131488400	131488600	E35
chr6	131488600	131489200	E18
chr6	131489200	131492400	E2
chr6	131492400	131492600	E36
chr6	131492600	131494400	E2
chr6	131494400	131494800	E36
chr6	131494800	131495000	E38
chr6	131495000	131495200	E89
chr6	131495200	131495400	E38
chr6	131495400	131495600	E36
chr6	131495600	131496800	E2
chr6	131496800	131497000	E36
chr6	131497000	131499000	E2
chr6	131499000	131499200	E36
chr6	131499200	131499400	E72
chr6	131499400	131501800	E2
chr6	131501800	131502000	E36
chr6	131502000	131502400	E2
chr6	131502400	131502600	E72
chr6	131502600	131503200	E4
chr6	131503200	131503400	E2
chr6	131503400	131503800	E38
chr6	131503800	131504000	E17
chr6	131504000	131504200	E16
chr6	131504200	131504400	E13
chr6	131504400	131504600	E31
chr6	131504600	131504800	E8
chr6	131504800	131505000	E6
chr6	131505000	131505400	E5
chr6	131505400	131515200	E3
chr6	131515200	131515400	E39
chr6	131515400	131519600	E3
chr6	131519600	131519800	E85
chr6	131519800	131520600	E4
chr6	131520600	131520800	E39
chr6	131520800	131521000	E41
chr6	131521000	131521200	E43
chr6	131521200	131521400	E42
chr6	131521400	131521600	E40
chr6	131521600	131521800	E39
chr6	131521800	131526600	E3
chr6	131526600	131526800	E65
chr6	131526800	131527000	E17
chr6	131527000	131527200	E65
chr6	131527200	131527400	E58
chr6	131527400	131528200	E57
chr6	131528200	131529400	E65
chr6	131529400	131529800	E57
chr6	131529800	131531200	E65
chr6	131531200	131534400	E4
chr6	131534400	131534600	E2
chr6	131534600	131534800	E17
chr6	131534800	131535000	E37
chr6	131535000	131535200	E84
chr6	131535200	131535400	E36
chr6	131535400	131536200	E2
chr6	131536200	131536400	E5
chr6	131536400	131536600	E74
chr6	131536600	131536800	E5
chr6	131536800	131537800	E4
chr6	131537800	131538800	E65
chr6	131538800	131539200	E3
chr6	131539200	131539400	E4
chr6	131539400	131541400	E3
chr6	131541400	131544000	E4
chr6	131544000	131544400	E65
chr6	131544400	131544600	E57
chr6	131544600	131544800	E65
chr6	131544800	131545400	E64
chr6	131545400	131547200	E65
chr6	131547200	131547400	E64
chr6	131547400	131548400	E57
chr6	131548400	131548800	E65
chr6	131548800	131550200	E3
chr6	131550200	131550400	E73
chr6	131550400	131554800	E3
chr6	131554800	131555000	E85
chr6	131555000	131555600	E84
chr6	131555600	131556000	E85
chr6	131556000	131561800	E4
chr6	131561800	131562200	E5
chr6	131562200	131562400	E38
chr6	131562400	131562600	E36
chr6	131562600	131562800	E38
chr6	131562800	131563000	E36
chr6	131563000	131563200	E38
chr6	131563200	131563400	E17
chr6	131563400	131563800	E38
chr6	131563800	131564200	E1
chr6	131564200	131564800	E38
chr6	131564800	131565000	E17
chr6	131565000	131565200	E38
chr6	131565200	131565400	E6
chr6	131565400	131565600	E7
chr6	131565600	131565800	E37
chr6	131565800	131566000	E58
chr6	131566000	131566600	E57
chr6	131566600	131566800	E58
chr6	131566800	131567000	E57
chr6	131567000	131567200	E58
chr6	131567200	131568000	E65
chr6	131568000	131568200	E57
chr6	131568200	131570400	E65
chr6	131570400	131570800	E57
chr6	131570800	131571000	E58
chr6	131571000	131571200	E53
chr6	131571200	131571400	E61
chr6	131571400	131571800	E62
chr6	131571800	131572000	E61
chr6	131572000	131572200	E60
chr6	131572200	131572400	E61
chr6	131572400	131572800	E60
chr6	131572800	131573000	E58
chr6	131573000	131573600	E53
chr6	131573600	131573800	E52
chr6	131573800	131574000	E51
chr6	131574000	131574200	E56
chr6	131574200	131574400	E58
chr6	131574400	131575200	E57
chr6	131575200	131576600	E65
chr6	131576600	131576800	E55
chr6	131576800	131577600	E57
chr6	131577600	131577800	E65
chr6	131577800	131578600	E4
chr6	131578600	131579000	E5
chr6	131579000	131579200	E90
chr6	131579200	131579600	E38
chr6	131579600	131579800	E17
chr6	131579800	131580000	E38
chr6	131580000	131580200	E17
chr6	131580200	131580400	E38
chr6	131580400	131580600	E37
chr6	131580600	131580800	E17
chr6	131580800	131582800	E4
chr6	131582800	131583000	E65
chr6	131583000	131583200	E86
chr6	131583200	131583400	E65
chr6	131583400	131583600	E64
chr6	131583600	131584000	E65
chr6	131584000	131584600	E64
chr6	131584600	131585000	E65
chr6	131585000	131585200	E64
chr6	131585200	131586400	E65
chr6	131586400	131586600	E64
chr6	131586600	131586800	E55
chr6	131586800	131587000	E66
chr6	131587000	131587200	E55
chr6	131587200	131587400	E54
chr6	131587400	131587600	E55
chr6	131587600	131587800	E57
chr6	131587800	131588400	E65
chr6	131588400	131588800	E67
chr6	131588800	131589000	E66
chr6	131589000	131589200	E67
chr6	131589200	131589800	E66
chr6	131589800	131590000	E67
chr6	131590000	131590200	E66
chr6	131590200	131590600	E67
chr6	131590600	131591000	E66
chr6	131591000	131593000	E65
chr6	131593000	131593200	E64
chr6	131593200	131594000	E65
chr6	131594000	131594200	E64
chr6	131594200	131594800	E65
chr6	131594800	131595000	E64
chr6	131595000	131595200	E65
chr6	131595200	131595400	E64
chr6	131595400	131595600	E65
chr6	131595600	131595800	E64
chr6	131595800	131596600	E65
chr6	131596600	131596800	E57
chr6	131596800	131597200	E67
chr6	131597200	131597400	E57
chr6	131597400	131597600	E55
chr6	131597600	131598000	E57
chr6	131598000	131599600	E65
chr6	131599600	131599800	E64
chr6	131599800	131600600	E66
chr6	131600600	131600800	E67
chr6	131600800	131601000	E6
chr6	131601000	131601400	E38
chr6	131601400	131601600	E7
chr6	131601600	131602200	E82
chr6	131602200	131603000	E11
chr6	131603000	131603200	E12
chr6	131603200	131603400	E11
chr6	131603400	131603600	E15
chr6	131603600	131603800	E14
chr6	131603800	131604200	E83
chr6	131604200	131604800	E84
chr6	131604800	131605000	E83
chr6	131605000	131605800	E84
chr6	131605800	131606000	E85
chr6	131606000	131606200	E83
chr6	131606200	131606400	E84
chr6	131606400	131606600	E85
chr6	131606600	131608400	E65
chr6	131608400	131608600	E66
chr6	131608600	131609000	E67
chr6	131609000	131609200	E57
chr6	131609200	131609400	E67
chr6	131609400	131609600	E54
chr6	131609600	131612200	E65
chr6	131612200	131612400	E55
chr6	131612400	131613000	E65
chr6	131613000	131613200	E64
chr6	131613200	131613400	E65
chr6	131613400	131613600	E57
chr6	131613600	131613800	E84
chr6	131613800	131614200	E85
chr6	131614200	131614400	E90
chr6	131614400	131614600	E38
chr6	131614600	131614800	E90
chr6	131614800	131615000	E5
chr6	131615000	131616000	E4
chr6	131616000	131616200	E5
chr6	131616200	131616400	E78
chr6	131616400	131619200	E4
chr6	131619200	131619400	E78
chr6	131619400	131623800	E4
chr6	131623800	131624400	E65
chr6	131624400	131624600	E63
chr6	131624600	131625000	E64
chr6	131625000	131625200	E63
chr6	131625200	131625400	E59
chr6	131625400	131625600	E60
chr6	131625600	131625800	E15
chr6	131625800	131626000	E59
chr6	131626000	131626200	E53
chr6	131626200	131626400	E60
chr6	131626400	131626600	E59
chr6	131626600	131626800	E60
chr6	131626800	131627000	E61
chr6	131627000	131627200	E52
chr6	131627200	131627400	E53
chr6	131627400	131627600	E58
chr6	131627600	131628000	E56
chr6	131628000	131628200	E57
chr6	131628200	131628800	E65
chr6	131628800	131629000	E39
chr6	131629000	131639600	E3
chr6	131639600	131639800	E39
chr6	131639800	131643000	E3
chr6	131643000	131643600	E85
chr6	131643600	131647800	E3
chr6	131647800	131648000	E72
chr6	131648000	131665400	E3
chr6	131665400	131665800	E2
chr6	131665800	131666000	E36
chr6	131666000	131666200	E89
chr6	131666200	131669800	E2
chr6	131669800	131670200	E36
chr6	131670200	131674400	E2
chr6	131674400	131674600	E1
chr6	131674600	131675200	E38
chr6	131675200	131675400	E55
chr6	131675400	131675600	E5
chr6	131675600	131676200	E65
chr6	131676200	131676600	E64
chr6	131676600	131677200	E65
chr6	131677200	131677400	E64
chr6	131677400	131677600	E66
chr6	131677600	131677800	E67
chr6	131677800	131678400	E66
chr6	131678400	131678600	E67
chr6	131678600	131678800	E57
chr6	131678800	131679200	E65
chr6	131679200	131687000	E3
chr6	131687000	131687200	E39
chr6	131687200	131688600	E65
chr6	131688600	131688800	E57
chr6	131688800	131689000	E56
chr6	131689000	131689200	E57
chr6	131689200	131689800	E59
chr6	131689800	131690000	E61
chr6	131690000	131690200	E58
chr6	131690200	131690400	E54
chr6	131690400	131690600	E53
chr6	131690600	131690800	E55
chr6	131690800	131691000	E66
chr6	131691000	131691200	E65
chr6	131691200	131692600	E4
chr6	131692600	131693200	E39
chr6	131693200	131695800	E3
chr6	131695800	131696000	E4
chr6	131696000	131697800	E3
chr6	131697800	131698200	E65
chr6	131698200	131698400	E64
chr6	131698400	131698800	E58
chr6	131698800	131699000	E56
chr6	131699000	131699200	E64
chr6	131699200	131699400	E65
chr6	131699400	131699800	E64
chr6	131699800	131700800	E65
chr6	131700800	131701000	E55
chr6	131701000	131701200	E66
chr6	131701200	131701400	E67
chr6	131701400	131702000	E66
chr6	131702000	131702200	E54
chr6	131702200	131702400	E67
chr6	131702400	131702800	E52
chr6	131702800	131703000	E61
chr6	131703000	131703400	E52
chr6	131703400	131703800	E59
chr6	131703800	131704000	E53
chr6	131704000	131704400	E63
chr6	131704400	131704800	E68
chr6	131704800	131705000	E51
chr6	131705000	131705200	E52
chr6	131705200	131705400	E53
chr6	131705400	131705600	E59
chr6	131705600	131705800	E57
chr6	131705800	131706000	E58
chr6	131706000	131706400	E64
chr6	131706400	131707200	E65
chr6	131707200	131707800	E69
chr6	131707800	131708200	E68
chr6	131708200	131708400	E53
chr6	131708400	131709000	E60
chr6	131709000	131709200	E56
chr6	131709200	131709400	E58
chr6	131709400	131709600	E60
chr6	131709600	131709800	E61
chr6	131709800	131710000	E52
chr6	131710000	131710200	E54
chr6	131710200	131710400	E67
chr6	131710400	131711600	E66
chr6	131711600	131714400	E65
chr6	131714400	131715800	E3
chr6	131715800	131716000	E73
chr6	131716000	131727200	E3
chr6	131727200	131727400	E39
chr6	131727400	131740200	E3
chr6	131740200	131741600	E65
chr6	131741600	131742000	E4
chr6	131742000	131742200	E78
chr6	131742200	131742400	E89
chr6	131742400	131742600	E5
chr6	131742600	131742800	E72
chr6	131742800	131745000	E4
chr6	131745000	131745200	E38
chr6	131745200	131745600	E36
chr6	131745600	131745800	E38
chr6	131745800	131746000	E36
chr6	131746000	131746800	E38
chr6	131746800	131747000	E29
chr6	131747000	131747600	E37
chr6	131747600	131747800	E17
chr6	131747800	131748000	E16
chr6	131748000	131748200	E15
chr6	131748200	131748800	E16
chr6	131748800	131749000	E15
chr6	131749000	131749200	E14
chr6	131749200	131749400	E15
chr6	131749400	131749800	E60
chr6	131749800	131750800	E57
chr6	131750800	131751400	E65
chr6	131751400	131751600	E57
chr6	131751600	131752000	E55
chr6	131752000	131752800	E65
chr6	131752800	131753000	E39
chr6	131753000	131770200	E3
chr6	131770200	131770800	E65
chr6	131770800	131771200	E63
chr6	131771200	131771600	E64
chr6	131771600	131772200	E65
chr6	131772200	131772400	E64
chr6	131772400	131773000	E63
chr6	131773000	131773200	E64
chr6	131773200	131773800	E65
chr6	131773800	131774600	E4
chr6	131774600	131774800	E5
chr6	131774800	131779200	E4
chr6	131779200	131780000	E65
chr6	131780000	131780400	E57
chr6	131780400	131780600	E56
chr6	131780600	131780800	E59
chr6	131780800	131781400	E61
chr6	131781400	131781600	E60
chr6	131781600	131782200	E59
chr6	131782200	131782400	E57
chr6	131782400	131783000	E65
chr6	131783000	131783200	E1
chr6	131783200	131783400	E5
chr6	131783400	131785600	E4
chr6	131785600	131785800	E65
chr6	131785800	131786000	E64
chr6	131786000	131786200	E65
chr6	131786200	131788200	E4
chr6	131788200	131789400	E65
chr6	131789400	131789600	E58
chr6	131789600	131790000	E56
chr6	131790000	131790200	E59
chr6	131790200	131790600	E61
chr6	131790600	131790800	E60
chr6	131790800	131791000	E59
chr6	131791000	131791200	E53
chr6	131791200	131791600	E61
chr6	131791600	131791800	E60
chr6	131791800	131792600	E59
chr6	131792600	131792800	E57
chr6	131792800	131793200	E58
chr6	131793200	131793400	E57
chr6	131793400	131794400	E65
chr6	131794400	131794600	E39
chr6	131794600	131805600	E3
chr6	131805600	131806200	E65
chr6	131806200	131806400	E67
chr6	131806400	131806800	E54
chr6	131806800	131807000	E52
chr6	131807000	131807200	E53
chr6	131807200	131807400	E54
chr6	131807400	131807600	E59
chr6	131807600	131808000	E57
chr6	131808000	131808200	E53
chr6	131808200	131808400	E52
chr6	131808400	131808600	E53
chr6	131808600	131809000	E63
chr6	131809000	131809200	E57
chr6	131809200	131809600	E63
chr6	131809600	131809800	E52
chr6	131809800	131810000	E51
chr6	131810000	131810200	E52
chr6	131810200	131810400	E53
chr6	131810400	131810600	E67
chr6	131810600	131811200	E66
chr6	131811200	131811400	E67
chr6	131811400	131812200	E66
chr6	131812200	131812400	E67
chr6	131812400	131812600	E65
chr6	131812600	131812800	E57
chr6	131812800	131813200	E58
chr6	131813200	131814400	E65
chr6	131814400	131814600	E5
chr6	131814600	131814800	E78
chr6	131814800	131816600	E4
chr6	131816600	131816800	E39
chr6	131816800	131817000	E69
chr6	131817000	131819400	E4
chr6	131819400	131819600	E5
chr6	131819600	131820800	E4
chr6	131820800	131825200	E3
chr6	131825200	131831200	E4
chr6	131831200	131831800	E65
chr6	131831800	131832200	E64
chr6	131832200	131832400	E66
chr6	131832400	131832600	E65
chr6	131832600	131832800	E72
chr6	131832800	131840600	E4
chr6	131840600	131840800	E5
chr6	131840800	131841000	E72
chr6	131841000	131841200	E34
chr6	131841200	131841400	E89
chr6	131841400	131842000	E2
chr6	131842000	131842200	E72
chr6	131842200	131844600	E2
chr6	131844600	131845400	E35
chr6	131845400	131845600	E34
chr6	131845600	131845800	E5
chr6	131845800	131846000	E90
chr6	131846000	131846200	E5
chr6	131846200	131850800	E4
chr6	131850800	131851000	E85
chr6	131851000	131854600	E4
chr6	131854600	131854800	E38
chr6	131854800	131855000	E17
chr6	131855000	131855400	E38
chr6	131855400	131855800	E17
chr6	131855800	131856600	E65
chr6	131856600	131858000	E3
chr6	131858000	131858200	E73
chr6	131858200	131870000	E3
chr6	131870000	131870400	E39
chr6	131870400	131877600	E3
chr6	131877600	131877800	E39
chr6	131877800	131884000	E3
chr6	131884000	131884200	E73
chr6	131884200	131889600	E3
chr6	131889600	131893800	E4
chr6	131893800	131895400	E69
chr6	131895400	131895600	E48
chr6	131895600	131896000	E69
chr6	131896000	131896200	E68
chr6	131896200	131896400	E69
chr6	131896400	131897400	E48
chr6	131897400	131897800	E69
chr6	131897800	131901000	E4
chr6	131901000	131906400	E3
chr6	131906400	131907000	E65
chr6	131907000	131907600	E4
chr6	131907600	131908200	E85
chr6	131908200	131913000	E3
chr6	131913000	131913200	E73
chr6	131913200	131914200	E3
chr6	131914200	131914400	E72
chr6	131914400	131916200	E2
chr6	131916200	131916400	E72
chr6	131916400	131918600	E2
chr6	131918600	131919200	E36
chr6	131919200	131921000	E2
chr6	131921000	131921400	E35
chr6	131921400	131921800	E18
chr6	131921800	131922000	E29
chr6	131922000	131922200	E30
chr6	131922200	131922800	E18
chr6	131922800	131924200	E2
chr6	131924200	131924400	E36
chr6	131924400	131927600	E2
chr6	131927600	131927800	E36
chr6	131927800	131934600	E2
chr6	131934600	131938600	E4
chr6	131938600	131938800	E78
chr6	131938800	131939000	E5
chr6	131939000	131940000	E4
chr6	131940000	131942600	E3
chr6	131942600	131948000	E4
chr6	131948000	131948600	E38
chr6	131948600	131948800	E17
chr6	131948800	131949000	E14
chr6	131949000	131949400	E11
chr6	131949400	131949600	E13
chr6	131949600	131949800	E12
chr6	131949800	131950000	E48
chr6	131950000	131950200	E49
chr6	131950200	131950600	E57
chr6	131950600	131950800	E58
chr6	131950800	131951000	E55
chr6	131951000	131951200	E57
chr6	131951200	131951400	E59
chr6	131951400	131951600	E58
chr6	131951600	131952000	E65
chr6	131952000	131956600	E3
chr6	131956600	131956800	E73
chr6	131956800	131963800	E3
chr6	131963800	131964200	E87
chr6	131964200	131964600	E27
chr6	131964600	131964800	E88
chr6	131964800	131965200	E2
chr6	131965200	131972800	E3
chr6	131972800	131973000	E73
chr6	131973000	131988600	E3
chr6	131988600	131988800	E39
chr6	131988800	132009600	E3
chr6	132009600	132010600	E2
chr6	132010600	132010800	E36
chr6	132010800	132011000	E1
chr6	132011000	132011200	E40
chr6	132011200	132011600	E41
chr6	132011600	132012000	E40
chr6	132012000	132012200	E39
chr6	132012200	132013400	E2
chr6	132013400	132013600	E36
chr6	132013600	132015600	E2
chr6	132015600	132023000	E3
chr6	132023000	132023200	E39
chr6	132023200	132036200	E3
chr6	132036200	132036400	E40
chr6	132036400	132036600	E39
chr6	132036600	132037000	E40
chr6	132037000	132037200	E39
chr6	132037200	132042200	E3
chr6	132042200	132042400	E39
chr6	132042400	132043000	E40
chr6	132043000	132043200	E41
chr6	132043200	132043400	E40
chr6	132043400	132043600	E4
chr6	132043600	132044400	E3
chr6	132044400	132044600	E39
chr6	132044600	132050400	E3
chr6	132050400	132050800	E39
chr6	132050800	132051200	E40
chr6	132051200	132051400	E41
chr6	132051400	132051600	E40
chr6	132051600	132051800	E41
chr6	132051800	132052000	E42
chr6	132052000	132052200	E40
chr6	132052200	132052400	E39
chr6	132052400	132054000	E3
chr6	132054000	132054200	E39
chr6	132054200	132054400	E40
chr6	132054400	132054600	E42
chr6	132054600	132054800	E41
chr6	132054800	132055000	E42
chr6	132055000	132055200	E43
chr6	132055200	132055400	E41
chr6	132055400	132055600	E40
chr6	132055600	132056000	E39
chr6	132056000	132059600	E3
chr6	132059600	132059800	E39
chr6	132059800	132063400	E3
chr6	132063400	132063600	E73
chr6	132063600	132066600	E3
chr6	132066600	132067200	E73
chr6	132067200	132085600	E3
chr6	132085600	132085800	E39
chr6	132085800	132086800	E2
chr6	132086800	132087000	E5
chr6	132087000	132087200	E39
chr6	132087200	132087400	E36
chr6	132087400	132087800	E2
chr6	132087800	132088000	E36
chr6	132088000	132089000	E2
chr6	132089000	132101800	E3
chr6	132101800	132102200	E39
chr6	132102200	132104000	E3
chr6	132104000	132104200	E73
chr6	132104200	132108200	E3
chr6	132108200	132108600	E73
chr6	132108600	132127200	E3
chr6	132127200	132127400	E89
chr6	132127400	132128200	E38
chr6	132128200	132128400	E40
chr6	132128400	132128600	E43
chr6	132128600	132128800	E44
chr6	132128800	132129000	E45
chr6	132129000	132129400	E79
chr6	132129400	132129600	E80
chr6	132129600	132129800	E33
chr6	132129800	132130000	E35
chr6	132130000	132130200	E34
chr6	132130200	132131200	E2
chr6	132131200	132131400	E5
chr6	132131400	132157600	E3
chr6	132157600	132157800	E39
chr6	132157800	132204200	E3
chr6	132204200	132204400	E73
chr6	132204400	132212800	E3
chr6	132212800	132213200	E39
chr6	132213200	132230800	E3
chr6	132230800	132231400	E39
chr6	132231400	132233400	E3
chr6	132233400	132233600	E73
chr6	132233600	132236000	E3
chr6	132236000	132236600	E39
chr6	132236600	132249400	E3
chr6	132249400	132249600	E65
chr6	132249600	132249800	E64
chr6	132249800	132250800	E65
chr6	132250800	132258000	E3
chr6	132258000	132258400	E4
chr6	132258400	132259600	E5
chr6	132259600	132268000	E3
chr6	132268000	132269600	E65
chr6	132269600	132269800	E4
chr6	132269800	132270000	E90
chr6	132270000	132271000	E6
chr6	132271000	132271200	E8
chr6	132271200	132271400	E30
chr6	132271400	132272000	E31
chr6	132272000	132272400	E38
chr6	132272400	132272600	E7
chr6	132272600	132272800	E29
chr6	132272800	132273000	E16
chr6	132273000	132273200	E37
chr6	132273200	132273400	E34
chr6	132273400	132273600	E35
chr6	132273600	132274600	E2
chr6	132274600	132274800	E36
chr6	132274800	132276400	E2
chr6	132276400	132276600	E36
chr6	132276600	132281600	E2
chr6	132281600	132289600	E3
chr6	132289600	132290400	E39
chr6	132290400	132291000	E65
chr6	132291000	132291200	E64
chr6	132291200	132291400	E65
chr6	132291400	132291600	E86
chr6	132291600	132292000	E38
chr6	132292000	132292200	E36
chr6	132292200	132293600	E2
chr6	132293600	132293800	E36
chr6	132293800	132294000	E2
chr6	132294000	132294200	E39
chr6	132294200	132294600	E36
chr6	132294600	132295600	E65
chr6	132295600	132295800	E2
chr6	132295800	132297600	E3
chr6	132297600	132298000	E39
chr6	132298000	132298600	E2
chr6	132298600	132298800	E39
chr6	132298800	132301800	E2
chr6	132301800	132302000	E36
chr6	132302000	132302200	E2
chr6	132302200	132302400	E36
chr6	132302400	132304600	E2
chr6	132304600	132304800	E78
chr6	132304800	132309800	E3
chr6	132309800	132310400	E39
chr6	132310400	132320200	E3
chr6	132320200	132320400	E39
chr6	132320400	132320600	E40
chr6	132320600	132320800	E41
chr6	132320800	132321400	E40
chr6	132321400	132321800	E39
chr6	132321800	132322200	E65
chr6	132322200	132322400	E56
chr6	132322400	132323000	E65
chr6	132323000	132324400	E4
chr6	132324400	132325000	E5
chr6	132325000	132325200	E72
chr6	132325200	132325600	E40
chr6	132325600	132326400	E41
chr6	132326400	132326600	E38
chr6	132326600	132327000	E42
chr6	132327000	132327400	E41
chr6	132327400	132327600	E38
chr6	132327600	132328200	E4
chr6	132328200	132328800	E2
chr6	132328800	132329200	E36
chr6	132329200	132336000	E2
chr6	132336000	132336200	E72
chr6	132336200	132341200	E2
chr6	132341200	132341600	E87
chr6	132341600	132376000	E3
chr6	132376000	132376200	E73
chr6	132376200	132385400	E3
chr6	132385400	132385600	E65
chr6	132385600	132388200	E3
chr6	132388200	132388400	E39
chr6	132388400	132391400	E2
chr6	132391400	132391600	E87
chr6	132391600	132391800	E88
chr6	132391800	132392000	E87
chr6	132392000	132393600	E2
chr6	132393600	132393800	E36
chr6	132393800	132397400	E2
chr6	132397400	132405600	E3
chr6	132405600	132405800	E5
chr6	132405800	132406000	E90
chr6	132406000	132406200	E38
chr6	132406200	132406400	E36
chr6	132406400	132406600	E38
chr6	132406600	132406800	E87
chr6	132406800	132408800	E3
chr6	132408800	132409200	E39
chr6	132409200	132420400	E3
chr6	132420400	132420600	E39
chr6	132420600	132430800	E3
chr6	132430800	132431000	E39
chr6	132431000	132434200	E3
chr6	132434200	132435200	E2
chr6	132435200	132435400	E35
chr6	132435400	132435800	E34
chr6	132435800	132436000	E35
chr6	132436000	132437000	E2
chr6	132437000	132437200	E36
chr6	132437200	132442800	E2
chr6	132442800	132443400	E35
chr6	132443400	132443600	E33
chr6	132443600	132443800	E32
chr6	132443800	132444000	E26
chr6	132444000	132444200	E25
chr6	132444200	132444400	E26
chr6	132444400	132445000	E25
chr6	132445000	132445200	E26
chr6	132445200	132445400	E34
chr6	132445400	132446000	E35
chr6	132446000	132446600	E2
chr6	132446600	132446800	E36
chr6	132446800	132451000	E2
chr6	132451000	132451200	E17
chr6	132451200	132451400	E37
chr6	132451400	132451600	E29
chr6	132451600	132451800	E30
chr6	132451800	132452000	E26
chr6	132452000	132452200	E25
chr6	132452200	132452400	E24
chr6	132452400	132453600	E26
chr6	132453600	132453800	E25
chr6	132453800	132454200	E24
chr6	132454200	132454400	E25
chr6	132454400	132454600	E22
chr6	132454600	132454800	E21
chr6	132454800	132455000	E27
chr6	132455000	132455400	E28
chr6	132455400	132455600	E34
chr6	132455600	132456000	E35
chr6	132456000	132461200	E2
chr6	132461200	132461400	E72
chr6	132461400	132461600	E5
chr6	132461600	132462600	E4
chr6	132462600	132479800	E3
chr6	132479800	132480600	E2
chr6	132480600	132482400	E3
chr6	132482400	132482600	E39
chr6	132482600	132486200	E3
chr6	132486200	132486400	E73
chr6	132486400	132489000	E3
chr6	132489000	132489400	E77
chr6	132489400	132489600	E75
chr6	132489600	132489800	E36
chr6	132489800	132490200	E38
chr6	132490200	132490400	E89
chr6	132490400	132491800	E2
chr6	132491800	132494400	E3
chr6	132494400	132494600	E39
chr6	132494600	132532400	E3
chr6	132532400	132532600	E39
chr6	132532600	132532800	E3
chr6	132532800	132533200	E39
chr6	132533200	132556600	E3
chr6	132556600	132556800	E39
chr6	132556800	132589000	E3
chr6	132589000	132589400	E39
chr6	132589400	132590200	E3
chr6	132590200	132590400	E65
chr6	132590400	132590600	E39
chr6	132590600	132598600	E4
chr6	132598600	132599000	E57
chr6	132599000	132599600	E65
chr6	132599600	132600000	E4
chr6	132600000	132600400	E65
chr6	132600400	132600800	E17
chr6	132600800	132601000	E13
chr6	132601000	132601200	E19
chr6	132601200	132601600	E85
chr6	132601600	132613200	E3
chr6	132613200	132613600	E39
chr6	132613600	132617000	E3
chr6	132617000	132617200	E39
chr6	132617200	132618200	E4
chr6	132618200	132618800	E85
chr6	132618800	132619000	E84
chr6	132619000	132619200	E85
chr6	132619200	132619400	E18
chr6	132619400	132619600	E19
chr6	132619600	132619800	E20
chr6	132619800	132620000	E21
chr6	132620000	132620200	E26
chr6	132620200	132620400	E33
chr6	132620400	132620800	E89
chr6	132620800	132621200	E38
chr6	132621200	132621400	E35
chr6	132621400	132621600	E17
chr6	132621600	132621800	E38
chr6	132621800	132622000	E88
chr6	132622000	132642400	E3
chr6	132642400	132643000	E65
chr6	132643000	132643200	E58
chr6	132643200	132643400	E59
chr6	132643400	132643600	E58
chr6	132643600	132643800	E57
chr6	132643800	132644000	E53
chr6	132644000	132644200	E60
chr6	132644200	132644400	E56
chr6	132644400	132644800	E57
chr6	132644800	132646200	E65
chr6	132646200	132646400	E39
chr6	132646400	132686200	E3
chr6	132686200	132686400	E39
chr6	132686400	132686600	E40
chr6	132686600	132686800	E41
chr6	132686800	132687000	E40
chr6	132687000	132690200	E4
chr6	132690200	132690400	E72
chr6	132690400	132690600	E35
chr6	132690600	132691000	E34
chr6	132691000	132691200	E28
chr6	132691200	132691400	E18
chr6	132691400	132696600	E2
chr6	132696600	132696800	E72
chr6	132696800	132699800	E4
chr6	132699800	132700000	E16
chr6	132700000	132700400	E40
chr6	132700400	132710800	E3
chr6	132710800	132711000	E39
chr6	132711000	132712600	E4
chr6	132712600	132712800	E85
chr6	132712800	132713800	E83
chr6	132713800	132714000	E84
chr6	132714000	132715200	E65
chr6	132715200	132721600	E3
chr6	132721600	132721800	E39
chr6	132721800	132722200	E65
chr6	132722200	132722600	E66
chr6	132722600	132723000	E65
chr6	132723000	132723200	E72
chr6	132723200	132723400	E36
chr6	132723400	132723800	E38
chr6	132723800	132724000	E6
chr6	132724000	132724200	E5
chr6	132724200	132728000	E65
chr6	132728000	132731000	E3
chr6	132731000	132732600	E65
chr6	132732600	132732800	E64
chr6	132732800	132733000	E56
chr6	132733000	132733800	E65
chr6	132733800	132734000	E64
chr6	132734000	132734600	E57
chr6	132734600	132735000	E65
chr6	132735000	132735200	E57
chr6	132735200	132735600	E65
chr6	132735600	132751000	E3
chr6	132751000	132751200	E65
chr6	132751200	132751400	E56
chr6	132751400	132751600	E65
chr6	132751600	132754800	E3
chr6	132754800	132755000	E73
chr6	132755000	132765200	E3
chr6	132765200	132766200	E65
chr6	132766200	132766600	E57
chr6	132766600	132766800	E58
chr6	132766800	132767400	E57
chr6	132767400	132768200	E84
chr6	132768200	132768400	E85
chr6	132768400	132768800	E4
chr6	132768800	132769000	E39
chr6	132769000	132769200	E3
chr6	132769200	132775400	E4
chr6	132775400	132776600	E65
chr6	132776600	132777200	E57
chr6	132777200	132777400	E56
chr6	132777400	132777600	E57
chr6	132777600	132778000	E58
chr6	132778000	132778200	E50
chr6	132778200	132778400	E29
chr6	132778400	132778600	E16
chr6	132778600	132779000	E38
chr6	132779000	132779200	E17
chr6	132779200	132779400	E38
chr6	132779400	132779600	E36
chr6	132779600	132779800	E38
chr6	132779800	132780000	E86
chr6	132780000	132780200	E38
chr6	132780200	132780600	E6
chr6	132780600	132780800	E78
chr6	132780800	132781000	E36
chr6	132781000	132782200	E2
chr6	132782200	132782400	E36
chr6	132782400	132783400	E2
chr6	132783400	132783600	E36
chr6	132783600	132786200	E2
chr6	132786200	132786400	E36
chr6	132786400	132786600	E2
chr6	132786600	132786800	E38
chr6	132786800	132787000	E36
chr6	132787000	132787200	E38
chr6	132787200	132787400	E36
chr6	132787400	132787600	E89
chr6	132787600	132788000	E36
chr6	132788000	132789800	E2
chr6	132789800	132790000	E36
chr6	132790000	132795600	E2
chr6	132795600	132799600	E4
chr6	132799600	132800000	E90
chr6	132800000	132800400	E6
chr6	132800400	132800800	E38
chr6	132800800	132801400	E2
chr6	132801400	132801600	E38
chr6	132801600	132801800	E86
chr6	132801800	132802200	E38
chr6	132802200	132802800	E17
chr6	132802800	132803000	E38
chr6	132803000	132803200	E36
chr6	132803200	132804600	E38
chr6	132804600	132804800	E17
chr6	132804800	132805000	E86
chr6	132805000	132805200	E17
chr6	132805200	132805400	E15
chr6	132805400	132806000	E29
chr6	132806000	132806200	E37
chr6	132806200	132806800	E38
chr6	132806800	132807200	E17
chr6	132807200	132808400	E38
chr6	132808400	132808600	E36
chr6	132808600	132809000	E38
chr6	132809000	132809200	E86
chr6	132809200	132809400	E38
chr6	132809400	132809600	E89
chr6	132809600	132809800	E38
chr6	132809800	132810000	E17
chr6	132810000	132810200	E29
chr6	132810200	132810400	E88
chr6	132810400	132810600	E19
chr6	132810600	132811000	E31
chr6	132811000	132811200	E14
chr6	132811200	132811400	E44
chr6	132811400	132812000	E45
chr6	132812000	132812200	E9
chr6	132812200	132812400	E15
chr6	132812400	132812600	E14
chr6	132812600	132812800	E31
chr6	132812800	132813000	E9
chr6	132813000	132813200	E8
chr6	132813200	132813400	E7
chr6	132813400	132813800	E6
chr6	132813800	132814000	E38
chr6	132814000	132814200	E37
chr6	132814200	132816000	E38
chr6	132816000	132816200	E36
chr6	132816200	132816400	E38
chr6	132816400	132816600	E37
chr6	132816600	132816800	E17
chr6	132816800	132817000	E29
chr6	132817000	132817200	E17
chr6	132817200	132817400	E16
chr6	132817400	132817600	E17
chr6	132817600	132817800	E49
chr6	132817800	132818400	E17
chr6	132818400	132818600	E38
chr6	132818600	132818800	E17
chr6	132818800	132819000	E38
chr6	132819000	132819200	E36
chr6	132819200	132819400	E37
chr6	132819400	132819600	E17
chr6	132819600	132819800	E16
chr6	132819800	132820000	E40
chr6	132820000	132820200	E42
chr6	132820200	132820400	E41
chr6	132820400	132820600	E8
chr6	132820600	132820800	E37
chr6	132820800	132821000	E6
chr6	132821000	132821200	E7
chr6	132821200	132821400	E8
chr6	132821400	132821600	E6
chr6	132821600	132821800	E89
chr6	132821800	132822000	E38
chr6	132822000	132822600	E6
chr6	132822600	132823000	E34
chr6	132823000	132823200	E37
chr6	132823200	132823600	E17
chr6	132823600	132825200	E38
chr6	132825200	132825400	E6
chr6	132825400	132825600	E7
chr6	132825600	132825800	E29
chr6	132825800	132826800	E31
chr6	132826800	132827000	E28
chr6	132827000	132827200	E18
chr6	132827200	132829000	E35
chr6	132829000	132829600	E34
chr6	132829600	132829800	E35
chr6	132829800	132830200	E38
chr6	132830200	132830400	E36
chr6	132830400	132830800	E38
chr6	132830800	132831600	E17
chr6	132831600	132831800	E38
chr6	132831800	132832200	E42
chr6	132832200	132832400	E44
chr6	132832400	132832600	E43
chr6	132832600	132832800	E44
chr6	132832800	132833200	E43
chr6	132833200	132833400	E15
chr6	132833400	132833800	E14
chr6	132833800	132834000	E79
chr6	132834000	132834800	E12
chr6	132834800	132835000	E13
chr6	132835000	132835200	E14
chr6	132835200	132835600	E43
chr6	132835600	132835800	E29
chr6	132835800	132836200	E17
chr6	132836200	132836800	E38
chr6	132836800	132841600	E2
chr6	132841600	132841800	E39
chr6	132841800	132848400	E2
chr6	132848400	132848600	E36
chr6	132848600	132851200	E2
chr6	132851200	132851400	E87
chr6	132851400	132851800	E88
chr6	132851800	132852200	E38
chr6	132852200	132852400	E72
chr6	132852400	132857200	E3
chr6	132857200	132857600	E39
chr6	132857600	132865000	E3
chr6	132865000	132865200	E5
chr6	132865200	132865400	E72
chr6	132865400	132866800	E2
chr6	132866800	132867000	E36
chr6	132867000	132868600	E2
chr6	132868600	132868800	E90
chr6	132868800	132869000	E2
chr6	132869000	132869400	E39
chr6	132869400	132880600	E3
chr6	132880600	132880800	E73
chr6	132880800	132888400	E3
chr6	132888400	132888800	E18
chr6	132888800	132889000	E28
chr6	132889000	132889200	E27
chr6	132889200	132889400	E26
chr6	132889400	132889800	E20
chr6	132889800	132890200	E21
chr6	132890200	132891400	E22
chr6	132891400	132891800	E23
chr6	132891800	132892000	E22
chr6	132892000	132892200	E21
chr6	132892200	132892400	E27
chr6	132892400	132892800	E19
chr6	132892800	132893400	E28
chr6	132893400	132893600	E34
chr6	132893600	132893800	E35
chr6	132893800	132894200	E2
chr6	132894200	132894400	E36
chr6	132894400	132897200	E2
chr6	132897200	132897400	E36
chr6	132897400	132899000	E2
chr6	132899000	132902800	E3
chr6	132902800	132904200	E2
chr6	132904200	132908200	E3
chr6	132908200	132913800	E2
chr6	132913800	132914200	E36
chr6	132914200	132916800	E2
chr6	132916800	132917600	E36
chr6	132917600	132918800	E2
chr6	132918800	132919000	E36
chr6	132919000	132922000	E2
chr6	132922000	132922200	E74
chr6	132922200	132933000	E3
chr6	132933000	132934400	E85
chr6	132934400	132934600	E84
chr6	132934600	132934800	E85
chr6	132934800	132937200	E4
chr6	132937200	132937800	E85
chr6	132937800	132938000	E84
chr6	132938000	132938600	E85
chr6	132938600	132963600	E3
chr6	132963600	132963800	E39
chr6	132963800	132968800	E3
chr6	132968800	132969000	E39
chr6	132969000	132970400	E2
chr6	132970400	132970600	E5
chr6	132970600	132970800	E78
chr6	132970800	132971000	E4
chr6	132971000	132973000	E3
chr6	132973000	132973200	E73
chr6	132973200	132980200	E3
chr6	132980200	132980400	E73
chr6	132980400	132989800	E3
chr6	132989800	132990000	E39
chr6	132990000	132990800	E3
chr6	132990800	132991000	E87
chr6	132991000	132991400	E48
chr6	132991400	132995200	E4
chr6	132995200	132996200	E3
chr6	132996200	132996400	E39
chr6	132996400	133030000	E3
chr6	133030000	133030200	E73
chr6	133030200	133033600	E3
chr6	133033600	133034400	E4
chr6	133034400	133034800	E48
chr6	133034800	133035000	E46
chr6	133035000	133035200	E47
chr6	133035200	133035400	E48
chr6	133035400	133035600	E47
chr6	133035600	133036000	E48
chr6	133036000	133036600	E38
chr6	133036600	133036800	E40
chr6	133036800	133053200	E3
chr6	133053200	133053400	E78
chr6	133053400	133054000	E4
chr6	133054000	133055400	E69
chr6	133055400	133056600	E48
chr6	133056600	133057600	E4
chr6	133057600	133057800	E78
chr6	133057800	133058200	E5
chr6	133058200	133062400	E4
chr6	133062400	133063600	E69
chr6	133063600	133063800	E48
chr6	133063800	133064000	E69
chr6	133064000	133064200	E48
chr6	133064200	133064400	E69
chr6	133064400	133065800	E4
chr6	133065800	133066600	E69
chr6	133066600	133067000	E48
chr6	133067000	133068000	E69
chr6	133068000	133070000	E4
chr6	133070000	133070200	E69
chr6	133070200	133070400	E48
chr6	133070400	133070800	E47
chr6	133070800	133071200	E48
chr6	133071200	133072400	E4
chr6	133072400	133072600	E90
chr6	133072600	133078600	E4
chr6	133078600	133078800	E69
chr6	133078800	133079000	E49
chr6	133079000	133079200	E69
chr6	133079200	133079400	E68
chr6	133079400	133080000	E69
chr6	133080000	133083400	E4
chr6	133083400	133083600	E86
chr6	133083600	133084400	E38
chr6	133084400	133084600	E17
chr6	133084600	133084800	E50
chr6	133084800	133085000	E68
chr6	133085000	133085200	E69
chr6	133085200	133085600	E57
chr6	133085600	133085800	E55
chr6	133085800	133086200	E57
chr6	133086200	133089200	E4
chr6	133089200	133089600	E5
chr6	133089600	133094000	E4
chr6	133094000	133094200	E85
chr6	133094200	133094600	E2
chr6	133094600	133094800	E36
chr6	133094800	133095600	E2
chr6	133095600	133097000	E3
chr6	133097000	133097200	E4
chr6	133097200	133097400	E2
chr6	133097400	133097800	E3
chr6	133097800	133098200	E2
chr6	133098200	133098600	E3
chr6	133098600	133098800	E39
chr6	133098800	133100400	E3
chr6	133100400	133100600	E39
chr6	133100600	133102000	E3
chr6	133102000	133102200	E39
chr6	133102200	133109400	E3
chr6	133109400	133109600	E85
chr6	133109600	133109800	E84
chr6	133109800	133110000	E83
chr6	133110000	133110200	E84
chr6	133110200	133110400	E83
chr6	133110400	133110800	E84
chr6	133110800	133111400	E17
chr6	133111400	133111600	E42
chr6	133111600	133111800	E41
chr6	133111800	133112000	E42
chr6	133112000	133112200	E41
chr6	133112200	133112600	E40
chr6	133112600	133112800	E90
chr6	133112800	133113200	E6
chr6	133113200	133113800	E38
chr6	133113800	133114200	E6
chr6	133114200	133114600	E38
chr6	133114600	133115000	E37
chr6	133115000	133115200	E38
chr6	133115200	133115800	E6
chr6	133115800	133116200	E67
chr6	133116200	133116400	E57
chr6	133116400	133116800	E64
chr6	133116800	133117000	E65
chr6	133117000	133117200	E64
chr6	133117200	133117600	E65
chr6	133117600	133118200	E57
chr6	133118200	133118600	E53
chr6	133118600	133118800	E60
chr6	133118800	133119000	E15
chr6	133119000	133119200	E14
chr6	133119200	133119400	E13
chr6	133119400	133119600	E12
chr6	133119600	133120000	E11
chr6	133120000	133120200	E13
chr6	133120200	133120400	E82
chr6	133120400	133120600	E14
chr6	133120600	133120800	E8
chr6	133120800	133121400	E38
chr6	133121400	133122600	E4
chr6	133122600	133122800	E78
chr6	133122800	133130400	E3
chr6	133130400	133132000	E65
chr6	133132000	133132600	E17
chr6	133132600	133132800	E50
chr6	133132800	133133000	E17
chr6	133133000	133133200	E14
chr6	133133200	133133600	E13
chr6	133133600	133134000	E11
chr6	133134000	133135400	E12
chr6	133135400	133135800	E11
chr6	133135800	133136000	E12
chr6	133136000	133136200	E11
chr6	133136200	133136400	E9
chr6	133136400	133136600	E29
chr6	133136600	133136800	E17
chr6	133136800	133137000	E38
chr6	133137000	133137400	E37
chr6	133137400	133137800	E6
chr6	133137800	133138000	E38
chr6	133138000	133138200	E36
chr6	133138200	133138400	E38
chr6	133138400	133138600	E36
chr6	133138600	133139000	E38
chr6	133139000	133139200	E36
chr6	133139200	133139400	E38
chr6	133139400	133139600	E36
chr6	133139600	133139800	E2
chr6	133139800	133140400	E36
chr6	133140400	133140800	E2
chr6	133140800	133141000	E35
chr6	133141000	133141200	E34
chr6	133141200	133141400	E28
chr6	133141400	133141800	E37
chr6	133141800	133142000	E29
chr6	133142000	133142200	E30
chr6	133142200	133142600	E29
chr6	133142600	133142800	E16
chr6	133142800	133143000	E59
chr6	133143000	133143200	E60
chr6	133143200	133143400	E58
chr6	133143400	133143600	E38
chr6	133143600	133143800	E17
chr6	133143800	133144000	E38
chr6	133144000	133144600	E18
chr6	133144600	133150400	E2
chr6	133150400	133150600	E89
chr6	133150600	133150800	E2
chr6	133150800	133151000	E90
chr6	133151000	133151200	E38
chr6	133151200	133151600	E18
chr6	133151600	133151800	E16
chr6	133151800	133152600	E39
chr6	133152600	133183600	E3
chr6	133183600	133183800	E73
chr6	133183800	133214800	E3
chr6	133214800	133215000	E39
chr6	133215000	133216800	E65
chr6	133216800	133219000	E4
chr6	133219000	133219200	E5
chr6	133219200	133220800	E4
chr6	133220800	133221000	E65
chr6	133221000	133221200	E4
chr6	133221200	133223800	E65
chr6	133223800	133224000	E57
chr6	133224000	133224200	E58
chr6	133224200	133224400	E57
chr6	133224400	133224600	E59
chr6	133224600	133224800	E56
chr6	133224800	133225200	E67
chr6	133225200	133225600	E65
chr6	133225600	133240000	E3
chr6	133240000	133240200	E65
chr6	133240200	133240400	E5
chr6	133240400	133240800	E65
chr6	133240800	133241000	E85
chr6	133241000	133241200	E86
chr6	133241200	133243000	E2
chr6	133243000	133248800	E3
chr6	133248800	133250600	E2
chr6	133250600	133250800	E87
chr6	133250800	133254400	E2
chr6	133254400	133254600	E1
chr6	133254600	133260800	E4
chr6	133260800	133261000	E72
chr6	133261000	133261200	E4
chr6	133261200	133262000	E5
chr6	133262000	133262600	E4
chr6	133262600	133273400	E3
chr6	133273400	133273600	E78
chr6	133273600	133275400	E65
chr6	133275400	133275800	E64
chr6	133275800	133276000	E57
chr6	133276000	133276200	E65
chr6	133276200	133276400	E57
chr6	133276400	133276600	E65
chr6	133276600	133276800	E70
chr6	133276800	133279000	E66
chr6	133279000	133279200	E54
chr6	133279200	133279600	E56
chr6	133279600	133279800	E57
chr6	133279800	133280000	E65
chr6	133280000	133280200	E57
chr6	133280200	133280400	E65
chr6	133280400	133280800	E55
chr6	133280800	133281000	E57
chr6	133281000	133281400	E65
chr6	133281400	133281600	E64
chr6	133281600	133282000	E65
chr6	133282000	133282200	E64
chr6	133282200	133282400	E70
chr6	133282400	133283000	E66
chr6	133283000	133284000	E65
chr6	133284000	133284200	E56
chr6	133284200	133285200	E65
chr6	133285200	133285800	E57
chr6	133285800	133286000	E56
chr6	133286000	133286200	E53
chr6	133286200	133286400	E57
chr6	133286400	133286600	E56
chr6	133286600	133287400	E65
chr6	133287400	133290200	E4
chr6	133290200	133290400	E85
chr6	133290400	133290600	E5
chr6	133290600	133293000	E4
chr6	133293000	133293800	E65
chr6	133293800	133294000	E57
chr6	133294000	133294200	E64
chr6	133294200	133294400	E57
chr6	133294400	133294600	E56
chr6	133294600	133295000	E59
chr6	133295000	133295400	E56
chr6	133295400	133295600	E65
chr6	133295600	133295800	E64
chr6	133295800	133296200	E65
chr6	133296200	133314800	E3
chr6	133314800	133315000	E73
chr6	133315000	133315400	E3
chr6	133315400	133315800	E65
chr6	133315800	133316200	E57
chr6	133316200	133316400	E56
chr6	133316400	133316600	E58
chr6	133316600	133316800	E60
chr6	133316800	133317000	E61
chr6	133317000	133317200	E59
chr6	133317200	133317600	E60
chr6	133317600	133318200	E56
chr6	133318200	133318600	E57
chr6	133318600	133319200	E65
chr6	133319200	133320200	E3
chr6	133320200	133320600	E73
chr6	133320600	133361000	E3
chr6	133361000	133361200	E34
chr6	133361200	133361800	E35
chr6	133361800	133373200	E3
chr6	133373200	133373400	E73
chr6	133373400	133376200	E3
chr6	133376200	133376400	E5
chr6	133376400	133377200	E4
chr6	133377200	133383400	E2
chr6	133383400	133383600	E34
chr6	133383600	133383800	E35
chr6	133383800	133384000	E36
chr6	133384000	133384200	E2
chr6	133384200	133384400	E36
chr6	133384400	133386800	E2
chr6	133386800	133387000	E78
chr6	133387000	133388800	E2
chr6	133388800	133389200	E39
chr6	133389200	133389400	E65
chr6	133389400	133389600	E39
chr6	133389600	133397600	E3
chr6	133397600	133397800	E39
chr6	133397800	133398600	E3
chr6	133398600	133406000	E2
chr6	133406000	133407200	E35
chr6	133407200	133407400	E18
chr6	133407400	133407600	E36
chr6	133407600	133410600	E2
chr6	133410600	133410800	E89
chr6	133410800	133412800	E35
chr6	133412800	133413200	E18
chr6	133413200	133413400	E27
chr6	133413400	133413600	E28
chr6	133413600	133413800	E27
chr6	133413800	133414000	E26
chr6	133414000	133414200	E25
chr6	133414200	133415000	E23
chr6	133415000	133415200	E22
chr6	133415200	133415600	E23
chr6	133415600	133416000	E12
chr6	133416000	133416400	E23
chr6	133416400	133416600	E22
chr6	133416600	133416800	E21
chr6	133416800	133417000	E19
chr6	133417000	133417400	E26
chr6	133417400	133417600	E19
chr6	133417600	133418200	E28
chr6	133418200	133418800	E34
chr6	133418800	133419400	E35
chr6	133419400	133420400	E18
chr6	133420400	133420600	E35
chr6	133420600	133422000	E18
chr6	133422000	133422200	E19
chr6	133422200	133422800	E26
chr6	133422800	133423000	E27
chr6	133423000	133423200	E28
chr6	133423200	133423800	E18
chr6	133423800	133424200	E28
chr6	133424200	133424400	E34
chr6	133424400	133424600	E33
chr6	133424600	133424800	E34
chr6	133424800	133425000	E35
chr6	133425000	133429800	E2
chr6	133429800	133430000	E36
chr6	133430000	133431400	E2
chr6	133431400	133431600	E36
chr6	133431600	133431800	E38
chr6	133431800	133432200	E36
chr6	133432200	133433000	E2
chr6	133433000	133447000	E3
chr6	133447000	133447200	E39
chr6	133447200	133448200	E3
chr6	133448200	133448600	E65
chr6	133448600	133448800	E57
chr6	133448800	133449000	E56
chr6	133449000	133449200	E59
chr6	133449200	133449400	E57
chr6	133449400	133449600	E55
chr6	133449600	133449800	E54
chr6	133449800	133450000	E57
chr6	133450000	133450200	E55
chr6	133450200	133450400	E57
chr6	133450400	133451000	E55
chr6	133451000	133451200	E54
chr6	133451200	133451400	E57
chr6	133451400	133451600	E60
chr6	133451600	133451800	E52
chr6	133451800	133452000	E53
chr6	133452000	133452200	E55
chr6	133452200	133452400	E57
chr6	133452400	133452600	E59
chr6	133452600	133452800	E60
chr6	133452800	133453000	E61
chr6	133453000	133453200	E60
chr6	133453200	133453400	E53
chr6	133453400	133453600	E57
chr6	133453600	133453800	E17
chr6	133453800	133454000	E37
chr6	133454000	133456000	E2
chr6	133456000	133456200	E36
chr6	133456200	133457400	E2
chr6	133457400	133457600	E34
chr6	133457600	133458000	E35
chr6	133458000	133458200	E18
chr6	133458200	133458400	E35
chr6	133458400	133458800	E2
chr6	133458800	133459000	E35
chr6	133459000	133459200	E39
chr6	133459200	133478600	E3
chr6	133478600	133479800	E2
chr6	133479800	133480200	E77
chr6	133480200	133481000	E30
chr6	133481000	133481200	E37
chr6	133481200	133481400	E34
chr6	133481400	133482200	E35
chr6	133482200	133485600	E2
chr6	133485600	133485800	E72
chr6	133485800	133491200	E2
chr6	133491200	133491400	E87
chr6	133491400	133491800	E18
chr6	133491800	133492000	E28
chr6	133492000	133492200	E27
chr6	133492200	133492400	E88
chr6	133492400	133492800	E87
chr6	133492800	133493200	E38
chr6	133493200	133493600	E6
chr6	133493600	133493800	E35
chr6	133493800	133494000	E38
chr6	133494000	133494400	E72
chr6	133494400	133495000	E4
chr6	133495000	133500600	E3
chr6	133500600	133503400	E4
chr6	133503400	133503600	E78
chr6	133503600	133503800	E2
chr6	133503800	133504000	E36
chr6	133504000	133506000	E2
chr6	133506000	133506200	E35
chr6	133506200	133506400	E18
chr6	133506400	133506600	E87
chr6	133506600	133512600	E2
chr6	133512600	133512800	E89
chr6	133512800	133522400	E3
chr6	133522400	133522600	E39
chr6	133522600	133554000	E3
chr6	133554000	133554200	E73
chr6	133554200	133558400	E3
chr6	133558400	133558600	E39
chr6	133558600	133558800	E3
chr6	133558800	133559000	E39
chr6	133559000	133561600	E3
chr6	133561600	133561800	E33
chr6	133561800	133562000	E32
chr6	133562000	133562200	E33
chr6	133562200	133562600	E87
chr6	133562600	133562800	E88
chr6	133562800	133563000	E84
chr6	133563000	133564200	E85
chr6	133564200	133565200	E4
chr6	133565200	133566400	E85
chr6	133566400	133583400	E3
chr6	133583400	133583600	E73
chr6	133583600	133599400	E3
chr6	133599400	133599600	E78
chr6	133599600	133600400	E4
chr6	133600400	133608000	E3
chr6	133608000	133608200	E73
chr6	133608200	133609600	E3
chr6	133609600	133609800	E39
chr6	133609800	133636400	E3
chr6	133636400	133636800	E73
chr6	133636800	133640200	E3
chr6	133640200	133640600	E39
chr6	133640600	133644000	E3
chr6	133644000	133644200	E73
chr6	133644200	133660400	E3
chr6	133660400	133660600	E73
chr6	133660600	133679400	E3
chr6	133679400	133680200	E2
chr6	133680200	133680400	E36
chr6	133680400	133680600	E2
chr6	133680600	133681000	E35
chr6	133681000	133681200	E34
chr6	133681200	133681400	E18
chr6	133681400	133682200	E35
chr6	133682200	133692000	E2
chr6	133692000	133692800	E87
chr6	133692800	133707000	E3
chr6	133707000	133707200	E72
chr6	133707200	133707400	E2
chr6	133707400	133707600	E35
chr6	133707600	133707800	E18
chr6	133707800	133708000	E28
chr6	133708000	133708400	E18
chr6	133708400	133708600	E28
chr6	133708600	133708800	E18
chr6	133708800	133709000	E35
chr6	133709000	133709400	E34
chr6	133709400	133709800	E5
chr6	133709800	133713000	E4
chr6	133713000	133713600	E85
chr6	133713600	133714000	E84
chr6	133714000	133714200	E88
chr6	133714200	133714400	E87
chr6	133714400	133715200	E35
chr6	133715200	133715600	E2
chr6	133715600	133715800	E5
chr6	133715800	133716000	E87
chr6	133716000	133724200	E3
chr6	133724200	133724400	E39
chr6	133724400	133724800	E3
chr6	133724800	133725800	E2
chr6	133725800	133726000	E87
chr6	133726000	133726200	E2
chr6	133726200	133726400	E72
chr6	133726400	133732200	E3
chr6	133732200	133732400	E39
chr6	133732400	133733800	E3
chr6	133733800	133734000	E73
chr6	133734000	133736000	E3
chr6	133736000	133736200	E73
chr6	133736200	133756400	E3
chr6	133756400	133756600	E74
chr6	133756600	133756800	E72
chr6	133756800	133767200	E3
chr6	133767200	133767400	E73
chr6	133767400	133768000	E3
chr6	133768000	133768200	E73
chr6	133768200	133769200	E3
chr6	133769200	133769400	E39
chr6	133769400	133824000	E3
chr6	133824000	133824400	E39
chr6	133824400	133829400	E2
chr6	133829400	133829600	E36
chr6	133829600	133833400	E2
chr6	133833400	133833800	E88
chr6	133833800	133834200	E87
chr6	133834200	133834400	E2
chr6	133834400	133871000	E3
chr6	133871000	133871400	E39
chr6	133871400	133873600	E3
chr6	133873600	133873800	E39
chr6	133873800	133889800	E3
chr6	133889800	133890000	E39
chr6	133890000	133890600	E40
chr6	133890600	133901800	E3
chr6	133901800	133902000	E39
chr6	133902000	133956200	E3
chr6	133956200	133956400	E73
chr6	133956400	133965000	E3
chr6	133965000	133965400	E39
chr6	133965400	133988800	E3
chr6	133988800	133989000	E73
chr6	133989000	134017800	E3
chr6	134017800	134018000	E73
chr6	134018000	134019200	E3
chr6	134019200	134021200	E65
chr6	134021200	134021600	E57
chr6	134021600	134022000	E65
chr6	134022000	134024400	E3
chr6	134024400	134025000	E65
chr6	134025000	134025600	E64
chr6	134025600	134028800	E65
chr6	134028800	134029000	E39
chr6	134029000	134066600	E3
chr6	134066600	134067000	E73
chr6	134067000	134073800	E3
chr6	134073800	134074000	E39
chr6	134074000	134074200	E65
chr6	134074200	134074400	E6
chr6	134074400	134074600	E65
chr6	134074600	134082000	E3
chr6	134082000	134082400	E65
chr6	134082400	134082800	E57
chr6	134082800	134083000	E58
chr6	134083000	134083200	E65
chr6	134083200	134083400	E57
chr6	134083400	134084000	E65
chr6	134084000	134094800	E3
chr6	134094800	134095000	E39
chr6	134095000	134118800	E3
chr6	134118800	134119200	E65
chr6	134119200	134119600	E67
chr6	134119600	134119800	E64
chr6	134119800	134120000	E66
chr6	134120000	134120200	E54
chr6	134120200	134120400	E57
chr6	134120400	134120800	E65
chr6	134120800	134121000	E54
chr6	134121000	134121200	E53
chr6	134121200	134121400	E54
chr6	134121400	134122200	E67
chr6	134122200	134122600	E66
chr6	134122600	134125800	E4
chr6	134125800	134126200	E40
chr6	134126200	134128600	E4
chr6	134128600	134128800	E5
chr6	134128800	134129400	E4
chr6	134129400	134129600	E5
chr6	134129600	134132000	E4
chr6	134132000	134132400	E39
chr6	134132400	134137000	E3
chr6	134137000	134137200	E39
chr6	134137200	134195600	E3
chr6	134195600	134195800	E73
chr6	134195800	134198200	E3
chr6	134198200	134198400	E73
chr6	134198400	134204000	E3
chr6	134204000	134204200	E39
chr6	134204200	134237800	E3
chr6	134237800	134238400	E87
chr6	134238400	134242400	E2
chr6	134242400	134242600	E35
chr6	134242600	134242800	E18
chr6	134242800	134243000	E35
chr6	134243000	134244400	E2
chr6	134244400	134244600	E36
chr6	134244600	134245000	E38
chr6	134245000	134245200	E17
chr6	134245200	134245600	E16
chr6	134245600	134245800	E39
chr6	134245800	134246600	E3
chr6	134246600	134246800	E39
chr6	134246800	134254400	E3
chr6	134254400	134254600	E39
chr6	134254600	134261400	E3
chr6	134261400	134261800	E39
chr6	134261800	134266800	E3
chr6	134266800	134267200	E39
chr6	134267200	134271400	E3
chr6	134271400	134271600	E72
chr6	134271600	134272200	E4
chr6	134272200	134272400	E49
chr6	134272400	134272600	E10
chr6	134272600	134273000	E11
chr6	134273000	134273200	E12
chr6	134273200	134273400	E11
chr6	134273400	134274200	E12
chr6	134274200	134274600	E11
chr6	134274600	134274800	E50
chr6	134274800	134275000	E10
chr6	134275000	134275200	E14
chr6	134275200	134275400	E50
chr6	134275400	134275600	E51
chr6	134275600	134275800	E68
chr6	134275800	134278000	E69
chr6	134278000	134278200	E17
chr6	134278200	134279200	E69
chr6	134279200	134279400	E49
chr6	134279400	134279800	E17
chr6	134279800	134280000	E38
chr6	134280000	134280400	E90
chr6	134280400	134282400	E4
chr6	134282400	134282800	E85
chr6	134282800	134283200	E83
chr6	134283200	134283600	E82
chr6	134283600	134283800	E84
chr6	134283800	134284000	E16
chr6	134284000	134284200	E29
chr6	134284200	134284400	E17
chr6	134284400	134284600	E38
chr6	134284600	134284800	E49
chr6	134284800	134285200	E68
chr6	134285200	134285800	E69
chr6	134285800	134286200	E68
chr6	134286200	134286400	E69
chr6	134286400	134286600	E68
chr6	134286600	134286800	E58
chr6	134286800	134287000	E57
chr6	134287000	134287200	E58
chr6	134287200	134287600	E37
chr6	134287600	134288200	E30
chr6	134288200	134288400	E31
chr6	134288400	134288600	E37
chr6	134288600	134289200	E17
chr6	134289200	134289400	E38
chr6	134289400	134289800	E17
chr6	134289800	134290200	E38
chr6	134290200	134290600	E17
chr6	134290600	134290800	E38
chr6	134290800	134291000	E17
chr6	134291000	134292200	E69
chr6	134292200	134292400	E68
chr6	134292400	134292600	E49
chr6	134292600	134292800	E17
chr6	134292800	134293200	E69
chr6	134293200	134293600	E38
chr6	134293600	134293800	E17
chr6	134293800	134294000	E49
chr6	134294000	134294200	E50
chr6	134294200	134294400	E14
chr6	134294400	134294600	E13
chr6	134294600	134294800	E19
chr6	134294800	134295000	E20
chr6	134295000	134295200	E18
chr6	134295200	134295400	E16
chr6	134295400	134295600	E56
chr6	134295600	134295800	E55
chr6	134295800	134297000	E65
chr6	134297000	134297200	E64
chr6	134297200	134298200	E65
chr6	134298200	134298800	E57
chr6	134298800	134299200	E56
chr6	134299200	134299400	E50
chr6	134299400	134299600	E17
chr6	134299600	134299800	E15
chr6	134299800	134300000	E16
chr6	134300000	134300200	E17
chr6	134300200	134300400	E38
chr6	134300400	134300600	E37
chr6	134300600	134301200	E38
chr6	134301200	134301400	E36
chr6	134301400	134303000	E2
chr6	134303000	134303200	E36
chr6	134303200	134304600	E2
chr6	134304600	134304800	E78
chr6	134304800	134305200	E36
chr6	134305200	134307600	E2
chr6	134307600	134307800	E36
chr6	134307800	134308000	E2
chr6	134308000	134308200	E36
chr6	134308200	134310200	E2
chr6	134310200	134310600	E38
chr6	134310600	134310800	E37
chr6	134310800	134311000	E6
chr6	134311000	134311400	E38
chr6	134311400	134311600	E40
chr6	134311600	134311800	E38
chr6	134311800	134312200	E49
chr6	134312200	134312400	E8
chr6	134312400	134312600	E58
chr6	134312600	134312800	E56
chr6	134312800	134313000	E59
chr6	134313000	134313600	E57
chr6	134313600	134314000	E67
chr6	134314000	134314200	E54
chr6	134314200	134314600	E60
chr6	134314600	134314800	E59
chr6	134314800	134315000	E60
chr6	134315000	134315200	E61
chr6	134315200	134315400	E54
chr6	134315400	134315600	E67
chr6	134315600	134315800	E56
chr6	134315800	134316000	E53
chr6	134316000	134316200	E54
chr6	134316200	134316400	E58
chr6	134316400	134316600	E57
chr6	134316600	134316800	E78
chr6	134316800	134317000	E36
chr6	134317000	134319000	E2
chr6	134319000	134319200	E36
chr6	134319200	134319800	E2
chr6	134319800	134320000	E72
chr6	134320000	134320400	E6
chr6	134320400	134320800	E66
chr6	134320800	134321200	E65
chr6	134321200	134321400	E57
chr6	134321400	134322200	E65
chr6	134322200	134322800	E2
chr6	134322800	134323200	E65
chr6	134323200	134323400	E17
chr6	134323400	134323600	E37
chr6	134323600	134323800	E17
chr6	134323800	134324000	E29
chr6	134324000	134324200	E11
chr6	134324200	134325000	E31
chr6	134325000	134325200	E37
chr6	134325200	134325400	E29
chr6	134325400	134325800	E17
chr6	134325800	134326000	E16
chr6	134326000	134326200	E18
chr6	134326200	134326400	E6
chr6	134326400	134326600	E90
chr6	134326600	134327000	E38
chr6	134327000	134327200	E86
chr6	134327200	134327400	E38
chr6	134327400	134327600	E17
chr6	134327600	134328000	E38
chr6	134328000	134328600	E6
chr6	134328600	134328800	E1
chr6	134328800	134329200	E36
chr6	134329200	134329400	E38
chr6	134329400	134329600	E36
chr6	134329600	134329800	E2
chr6	134329800	134335400	E4
chr6	134335400	134335600	E72
chr6	134335600	134338400	E4
chr6	134338400	134338600	E5
chr6	134338600	134340000	E4
chr6	134340000	134340200	E5
chr6	134340200	134340600	E4
chr6	134340600	134341400	E65
chr6	134341400	134341800	E57
chr6	134341800	134342000	E56
chr6	134342000	134342200	E17
chr6	134342200	134342400	E86
chr6	134342400	134342600	E16
chr6	134342600	134343200	E6
chr6	134343200	134343400	E38
chr6	134343400	134343600	E36
chr6	134343600	134344400	E2
chr6	134344400	134345000	E35
chr6	134345000	134345600	E34
chr6	134345600	134345800	E28
chr6	134345800	134346000	E19
chr6	134346000	134346200	E27
chr6	134346200	134346400	E28
chr6	134346400	134346600	E18
chr6	134346600	134346800	E34
chr6	134346800	134348600	E35
chr6	134348600	134348800	E86
chr6	134348800	134349400	E2
chr6	134349400	134349600	E78
chr6	134349600	134350200	E5
chr6	134350200	134350400	E6
chr6	134350400	134350600	E7
chr6	134350600	134350800	E33
chr6	134350800	134351200	E20
chr6	134351200	134351600	E25
chr6	134351600	134351800	E28
chr6	134351800	134352000	E29
chr6	134352000	134352200	E34
chr6	134352200	134354600	E35
chr6	134354600	134355400	E34
chr6	134355400	134355600	E33
chr6	134355600	134356000	E32
chr6	134356000	134356200	E25
chr6	134356200	134356400	E26
chr6	134356400	134356800	E24
chr6	134356800	134357400	E23
chr6	134357400	134357600	E22
chr6	134357600	134357800	E26
chr6	134357800	134358000	E18
chr6	134358000	134358200	E28
chr6	134358200	134358400	E34
chr6	134358400	134358600	E35
chr6	134358600	134358800	E34
chr6	134358800	134359000	E35
chr6	134359000	134359200	E72
chr6	134359200	134359400	E6
chr6	134359400	134359600	E38
chr6	134359600	134359800	E6
chr6	134359800	134360000	E67
chr6	134360000	134360200	E53
chr6	134360200	134360400	E57
chr6	134360400	134360600	E17
chr6	134360600	134361000	E56
chr6	134361000	134361200	E38
chr6	134361200	134361400	E86
chr6	134361400	134362200	E65
chr6	134362200	134362400	E38
chr6	134362400	134362600	E17
chr6	134362600	134362800	E37
chr6	134362800	134363000	E38
chr6	134363000	134364200	E2
chr6	134364200	134364400	E72
chr6	134364400	134365400	E4
chr6	134365400	134365800	E5
chr6	134365800	134366000	E38
chr6	134366000	134366200	E6
chr6	134366200	134366400	E38
chr6	134366400	134366600	E6
chr6	134366600	134366800	E38
chr6	134366800	134367000	E17
chr6	134367000	134367200	E38
chr6	134367200	134367400	E37
chr6	134367400	134367600	E17
chr6	134367600	134367800	E56
chr6	134367800	134368200	E17
chr6	134368200	134368400	E38
chr6	134368400	134368600	E17
chr6	134368600	134368800	E29
chr6	134368800	134369200	E31
chr6	134369200	134369400	E30
chr6	134369400	134369600	E29
chr6	134369600	134370000	E37
chr6	134370000	134370200	E29
chr6	134370200	134370400	E30
chr6	134370400	134370600	E29
chr6	134370600	134370800	E30
chr6	134370800	134371000	E16
chr6	134371000	134371200	E15
chr6	134371200	134371400	E16
chr6	134371400	134371600	E17
chr6	134371600	134371800	E16
chr6	134371800	134372000	E30
chr6	134372000	134372200	E29
chr6	134372200	134372600	E30
chr6	134372600	134372800	E14
chr6	134372800	134373200	E13
chr6	134373200	134373400	E11
chr6	134373400	134374000	E12
chr6	134374000	134374200	E13
chr6	134374200	134374400	E10
chr6	134374400	134375000	E59
chr6	134375000	134375400	E57
chr6	134375400	134375800	E64
chr6	134375800	134376200	E65
chr6	134376200	134377200	E4
chr6	134377200	134378000	E85
chr6	134378000	134378200	E17
chr6	134378200	134378400	E38
chr6	134378400	134378600	E36
chr6	134378600	134378800	E38
chr6	134378800	134379000	E90
chr6	134379000	134379600	E4
chr6	134379600	134379800	E5
chr6	134379800	134381200	E4
chr6	134381200	134381400	E5
chr6	134381400	134381600	E40
chr6	134381600	134381800	E38
chr6	134381800	134382000	E37
chr6	134382000	134383200	E38
chr6	134383200	134383400	E1
chr6	134383400	134383800	E38
chr6	134383800	134384000	E17
chr6	134384000	134384200	E16
chr6	134384200	134384400	E29
chr6	134384400	134384600	E31
chr6	134384600	134384800	E24
chr6	134384800	134385200	E20
chr6	134385200	134385400	E24
chr6	134385400	134385600	E25
chr6	134385600	134385800	E28
chr6	134385800	134386400	E35
chr6	134386400	134392800	E2
chr6	134392800	134393000	E89
chr6	134393000	134393400	E35
chr6	134393400	134393800	E72
chr6	134393800	134394000	E6
chr6	134394000	134394200	E7
chr6	134394200	134394400	E8
chr6	134394400	134394600	E31
chr6	134394600	134394800	E24
chr6	134394800	134395000	E11
chr6	134395000	134396200	E12
chr6	134396200	134396400	E21
chr6	134396400	134396800	E20
chr6	134396800	134397000	E15
chr6	134397000	134397200	E17
chr6	134397200	134397400	E37
chr6	134397400	134397600	E29
chr6	134397600	134397800	E38
chr6	134397800	134398000	E17
chr6	134398000	134398200	E38
chr6	134398200	134398400	E36
chr6	134398400	134399800	E2
chr6	134399800	134400000	E1
chr6	134400000	134400400	E5
chr6	134400400	134400600	E4
chr6	134400600	134401000	E72
chr6	134401000	134401200	E70
chr6	134401200	134402400	E65
chr6	134402400	134402600	E64
chr6	134402600	134404800	E65
chr6	134404800	134405000	E64
chr6	134405000	134405400	E65
chr6	134405400	134406400	E57
chr6	134406400	134406600	E65
chr6	134406600	134406800	E63
chr6	134406800	134407000	E53
chr6	134407000	134407200	E63
chr6	134407200	134407400	E64
chr6	134407400	134408800	E65
chr6	134408800	134409000	E66
chr6	134409000	134409200	E67
chr6	134409200	134409400	E53
chr6	134409400	134409600	E57
chr6	134409600	134409800	E56
chr6	134409800	134410000	E50
chr6	134410000	134410400	E59
chr6	134410400	134410800	E56
chr6	134410800	134411400	E65
chr6	134411400	134413400	E4
chr6	134413400	134413600	E90
chr6	134413600	134417000	E2
chr6	134417000	134417200	E36
chr6	134417200	134417400	E2
chr6	134417400	134417800	E38
chr6	134417800	134418000	E17
chr6	134418000	134418200	E16
chr6	134418200	134418400	E20
chr6	134418400	134418600	E19
chr6	134418600	134418800	E16
chr6	134418800	134419000	E39
chr6	134419000	134421200	E4
chr6	134421200	134421600	E39
chr6	134421600	134430200	E3
chr6	134430200	134430400	E39
chr6	134430400	134431600	E2
chr6	134431600	134432200	E35
chr6	134432200	134432400	E18
chr6	134432400	134432600	E27
chr6	134432600	134432800	E33
chr6	134432800	134433000	E28
chr6	134433000	134433400	E27
chr6	134433400	134433600	E33
chr6	134433600	134433800	E26
chr6	134433800	134434000	E25
chr6	134434000	134434200	E24
chr6	134434200	134434800	E25
chr6	134434800	134435000	E27
chr6	134435000	134435200	E25
chr6	134435200	134436400	E24
chr6	134436400	134437200	E23
chr6	134437200	134437800	E22
chr6	134437800	134438200	E20
chr6	134438200	134438400	E21
chr6	134438400	134438600	E23
chr6	134438600	134439000	E12
chr6	134439000	134439400	E23
chr6	134439400	134439600	E24
chr6	134439600	134439800	E25
chr6	134439800	134440200	E27
chr6	134440200	134440400	E28
chr6	134440400	134440600	E18
chr6	134440600	134440800	E35
chr6	134440800	134444600	E2
chr6	134444600	134445000	E17
chr6	134445000	134445200	E16
chr6	134445200	134446400	E2
chr6	134446400	134446600	E36
chr6	134446600	134446800	E2
chr6	134446800	134447000	E36
chr6	134447000	134449800	E2
chr6	134449800	134450000	E36
chr6	134450000	134451400	E2
chr6	134451400	134455800	E4
chr6	134455800	134457800	E2
chr6	134457800	134458000	E89
chr6	134458000	134458200	E38
chr6	134458200	134458600	E37
chr6	134458600	134458800	E29
chr6	134458800	134459200	E30
chr6	134459200	134459400	E24
chr6	134459400	134459600	E21
chr6	134459600	134459800	E26
chr6	134459800	134460000	E25
chr6	134460000	134460200	E26
chr6	134460200	134460400	E34
chr6	134460400	134461000	E35
chr6	134461000	134461200	E2
chr6	134461200	134466600	E3
chr6	134466600	134466800	E72
chr6	134466800	134477200	E4
chr6	134477200	134477800	E2
chr6	134477800	134478000	E18
chr6	134478000	134478200	E16
chr6	134478200	134478400	E15
chr6	134478400	134478600	E75
chr6	134478600	134478800	E74
chr6	134478800	134479000	E89
chr6	134479000	134479200	E36
chr6	134479200	134479400	E6
chr6	134479400	134479600	E36
chr6	134479600	134481600	E2
chr6	134481600	134482000	E89
chr6	134482000	134482600	E35
chr6	134482600	134482800	E89
chr6	134482800	134483000	E2
chr6	134483000	134483200	E36
chr6	134483200	134484600	E2
chr6	134484600	134485000	E36
chr6	134485000	134486000	E2
chr6	134486000	134486200	E34
chr6	134486200	134486400	E90
chr6	134486400	134487000	E35
chr6	134487000	134487600	E34
chr6	134487600	134487800	E32
chr6	134487800	134488000	E33
chr6	134488000	134488400	E27
chr6	134488400	134488600	E33
chr6	134488600	134488800	E32
chr6	134488800	134489000	E33
chr6	134489000	134489200	E31
chr6	134489200	134489400	E32
chr6	134489400	134489800	E25
chr6	134489800	134490000	E26
chr6	134490000	134490200	E25
chr6	134490200	134490400	E26
chr6	134490400	134490600	E20
chr6	134490600	134490800	E21
chr6	134490800	134491000	E13
chr6	134491000	134491600	E12
chr6	134491600	134491800	E13
chr6	134491800	134492800	E24
chr6	134492800	134493000	E23
chr6	134493000	134493600	E22
chr6	134493600	134494400	E23
chr6	134494400	134494600	E24
chr6	134494600	134495000	E21
chr6	134495000	134495600	E23
chr6	134495600	134496000	E12
chr6	134496000	134496200	E80
chr6	134496200	134496600	E11
chr6	134496600	134498000	E12
chr6	134498000	134498400	E23
chr6	134498400	134499600	E12
chr6	134499600	134500000	E23
chr6	134500000	134500200	E21
chr6	134500200	134500600	E20
chr6	134500600	134500800	E19
chr6	134500800	134501000	E20
chr6	134501000	134502000	E27
chr6	134502000	134502400	E26
chr6	134502400	134502800	E25
chr6	134502800	134503000	E31
chr6	134503000	134503200	E26
chr6	134503200	134503400	E32
chr6	134503400	134503600	E25
chr6	134503600	134503800	E24
chr6	134503800	134504200	E23
chr6	134504200	134504400	E22
chr6	134504400	134504600	E21
chr6	134504600	134504800	E24
chr6	134504800	134505400	E30
chr6	134505400	134505800	E34
chr6	134505800	134506400	E33
chr6	134506400	134506600	E27
chr6	134506600	134506800	E28
chr6	134506800	134507200	E27
chr6	134507200	134507400	E28
chr6	134507400	134507800	E35
chr6	134507800	134508200	E34
chr6	134508200	134508400	E33
chr6	134508400	134508800	E32
chr6	134508800	134509000	E33
chr6	134509000	134509600	E34
chr6	134509600	134509800	E35
chr6	134509800	134510000	E34
chr6	134510000	134510200	E35
chr6	134510200	134510400	E34
chr6	134510400	134510600	E35
chr6	134510600	134510800	E18
chr6	134510800	134511000	E35
chr6	134511000	134511400	E32
chr6	134511400	134511800	E34
chr6	134511800	134512000	E35
chr6	134512000	134512200	E18
chr6	134512200	134513400	E34
chr6	134513400	134513600	E35
chr6	134513600	134513800	E34
chr6	134513800	134514000	E28
chr6	134514000	134514200	E18
chr6	134514200	134514400	E28
chr6	134514400	134514600	E18
chr6	134514600	134514800	E27
chr6	134514800	134515000	E34
chr6	134515000	134515200	E37
chr6	134515200	134515400	E29
chr6	134515400	134515600	E30
chr6	134515600	134516000	E37
chr6	134516000	134516200	E18
chr6	134516200	134516400	E19
chr6	134516400	134516600	E26
chr6	134516600	134517000	E27
chr6	134517000	134517200	E18
chr6	134517200	134518600	E35
chr6	134518600	134519200	E2
chr6	134519200	134519400	E77
chr6	134519400	134520000	E4
chr6	134520000	134520200	E5
chr6	134520200	134520400	E78
chr6	134520400	134520600	E72
chr6	134520600	134520800	E2
chr6	134520800	134521200	E35
chr6	134521200	134521400	E18
chr6	134521400	134521800	E35
chr6	134521800	134522000	E34
chr6	134522000	134522800	E35
chr6	134522800	134523000	E18
chr6	134523000	134524000	E35
chr6	134524000	134525400	E2
chr6	134525400	134525800	E35
chr6	134525800	134526000	E34
chr6	134526000	134526200	E28
chr6	134526200	134526400	E27
chr6	134526400	134526600	E28
chr6	134526600	134526800	E26
chr6	134526800	134527000	E28
chr6	134527000	134527200	E34
chr6	134527200	134527400	E18
chr6	134527400	134527600	E35
chr6	134527600	134528000	E34
chr6	134528000	134528400	E35
chr6	134528400	134528600	E34
chr6	134528600	134529200	E33
chr6	134529200	134529400	E34
chr6	134529400	134529600	E18
chr6	134529600	134529800	E28
chr6	134529800	134530000	E18
chr6	134530000	134530200	E35
chr6	134530200	134530600	E26
chr6	134530600	134530800	E20
chr6	134530800	134531200	E22
chr6	134531200	134531400	E26
chr6	134531400	134531600	E27
chr6	134531600	134532000	E29
chr6	134532000	134532200	E13
chr6	134532200	134532400	E21
chr6	134532400	134532600	E20
chr6	134532600	134532800	E21
chr6	134532800	134533000	E20
chr6	134533000	134533200	E15
chr6	134533200	134533400	E16
chr6	134533400	134533600	E37
chr6	134533600	134533800	E29
chr6	134533800	134534000	E17
chr6	134534000	134534200	E37
chr6	134534200	134534400	E6
chr6	134534400	134534600	E7
chr6	134534600	134534800	E38
chr6	134534800	134535200	E40
chr6	134535200	134535400	E38
chr6	134535400	134535800	E40
chr6	134535800	134536200	E41
chr6	134536200	134536400	E42
chr6	134536400	134536800	E43
chr6	134536800	134537000	E45
chr6	134537000	134537200	E43
chr6	134537200	134537400	E15
chr6	134537400	134537600	E14
chr6	134537600	134537800	E45
chr6	134537800	134538000	E44
chr6	134538000	134538400	E45
chr6	134538400	134538800	E44
chr6	134538800	134539200	E42
chr6	134539200	134539400	E41
chr6	134539400	134539600	E40
chr6	134539600	134540000	E41
chr6	134540000	134540200	E40
chr6	134540200	134540600	E38
chr6	134540600	134540800	E1
chr6	134540800	134541400	E38
chr6	134541400	134541600	E37
chr6	134541600	134541800	E18
chr6	134541800	134542400	E35
chr6	134542400	134543000	E34
chr6	134543000	134543200	E35
chr6	134543200	134543400	E28
chr6	134543400	134543800	E34
chr6	134543800	134544000	E35
chr6	134544000	134544200	E28
chr6	134544200	134544600	E35
chr6	134544600	134544800	E18
chr6	134544800	134545400	E28
chr6	134545400	134546200	E35
chr6	134546200	134546400	E34
chr6	134546400	134546600	E35
chr6	134546600	134547000	E37
chr6	134547000	134547200	E17
chr6	134547200	134547400	E6
chr6	134547400	134547600	E38
chr6	134547600	134547800	E90
chr6	134547800	134548000	E38
chr6	134548000	134548200	E6
chr6	134548200	134548400	E34
chr6	134548400	134548600	E33
chr6	134548600	134548800	E34
chr6	134548800	134549000	E18
chr6	134549000	134549200	E35
chr6	134549200	134549400	E28
chr6	134549400	134550400	E35
chr6	134550400	134550600	E18
chr6	134550600	134550800	E29
chr6	134550800	134551000	E15
chr6	134551000	134551200	E14
chr6	134551200	134552000	E11
chr6	134552000	134552200	E13
chr6	134552200	134552400	E30
chr6	134552400	134552600	E16
chr6	134552600	134552800	E17
chr6	134552800	134553600	E37
chr6	134553600	134553800	E38
chr6	134553800	134554000	E37
chr6	134554000	134554200	E38
chr6	134554200	134554400	E16
chr6	134554400	134554600	E9
chr6	134554600	134554800	E14
chr6	134554800	134555200	E16
chr6	134555200	134555400	E14
chr6	134555400	134555600	E29
chr6	134555600	134555800	E38
chr6	134555800	134556000	E8
chr6	134556000	134556200	E17
chr6	134556200	134556400	E37
chr6	134556400	134556600	E29
chr6	134556600	134556800	E38
chr6	134556800	134557000	E46
chr6	134557000	134557200	E50
chr6	134557200	134557400	E49
chr6	134557400	134557800	E46
chr6	134557800	134558000	E47
chr6	134558000	134558600	E48
chr6	134558600	134558800	E47
chr6	134558800	134559200	E17
chr6	134559200	134559400	E15
chr6	134559400	134559800	E29
chr6	134559800	134560000	E20
chr6	134560000	134560600	E31
chr6	134560600	134560800	E30
chr6	134560800	134561000	E29
chr6	134561000	134561400	E33
chr6	134561400	134561600	E69
chr6	134561600	134561800	E48
chr6	134561800	134562000	E47
chr6	134562000	134562200	E48
chr6	134562200	134562600	E47
chr6	134562600	134563000	E34
chr6	134563000	134565600	E35
chr6	134565600	134566000	E34
chr6	134566000	134566200	E35
chr6	134566200	134566400	E37
chr6	134566400	134566600	E17
chr6	134566600	134566800	E37
chr6	134566800	134567600	E29
chr6	134567600	134567800	E17
chr6	134567800	134568000	E29
chr6	134568000	134568200	E30
chr6	134568200	134568600	E14
chr6	134568600	134568800	E13
chr6	134568800	134569000	E14
chr6	134569000	134569200	E15
chr6	134569200	134569400	E14
chr6	134569400	134569800	E9
chr6	134569800	134570000	E14
chr6	134570000	134570400	E15
chr6	134570400	134570600	E13
chr6	134570600	134570800	E11
chr6	134570800	134571000	E12
chr6	134571000	134571200	E13
chr6	134571200	134571600	E14
chr6	134571600	134572200	E29
chr6	134572200	134572600	E17
chr6	134572600	134572800	E29
chr6	134572800	134573000	E16
chr6	134573000	134573200	E14
chr6	134573200	134573400	E11
chr6	134573400	134573600	E13
chr6	134573600	134573800	E15
chr6	134573800	134574200	E16
chr6	134574200	134574600	E14
chr6	134574600	134575200	E13
chr6	134575200	134575600	E14
chr6	134575600	134575800	E16
chr6	134575800	134576200	E17
chr6	134576200	134576400	E87
chr6	134576400	134576800	E34
chr6	134576800	134577000	E35
chr6	134577000	134577200	E18
chr6	134577200	134577400	E35
chr6	134577400	134577600	E34
chr6	134577600	134577800	E33
chr6	134577800	134578000	E34
chr6	134578000	134578400	E33
chr6	134578400	134578600	E34
chr6	134578600	134578800	E35
chr6	134578800	134579000	E34
chr6	134579000	134579200	E18
chr6	134579200	134580000	E35
chr6	134580000	134580200	E34
chr6	134580200	134580400	E35
chr6	134580400	134580800	E34
chr6	134580800	134581800	E35
chr6	134581800	134582000	E34
chr6	134582000	134582400	E35
chr6	134582400	134582600	E34
chr6	134582600	134583200	E35
chr6	134583200	134583400	E34
chr6	134583400	134583600	E35
chr6	134583600	134584000	E34
chr6	134584000	134584200	E35
chr6	134584200	134584800	E34
chr6	134584800	134585000	E28
chr6	134585000	134585400	E35
chr6	134585400	134585600	E34
chr6	134585600	134586400	E35
chr6	134586400	134586600	E34
chr6	134586600	134587200	E35
chr6	134587200	134587400	E28
chr6	134587400	134587600	E33
chr6	134587600	134587800	E32
chr6	134587800	134588000	E18
chr6	134588000	134588400	E20
chr6	134588400	134588600	E25
chr6	134588600	134588800	E24
chr6	134588800	134589800	E23
chr6	134589800	134590000	E25
chr6	134590000	134590400	E26
chr6	134590400	134590600	E28
chr6	134590600	134590800	E33
chr6	134590800	134591000	E28
chr6	134591000	134591200	E34
chr6	134591200	134591400	E33
chr6	134591400	134591800	E28
chr6	134591800	134592000	E27
chr6	134592000	134592400	E34
chr6	134592400	134592800	E35
chr6	134592800	134593000	E34
chr6	134593000	134593400	E33
chr6	134593400	134593600	E28
chr6	134593600	134594400	E27
chr6	134594400	134594600	E18
chr6	134594600	134594800	E27
chr6	134594800	134595200	E28
chr6	134595200	134595400	E30
chr6	134595400	134595600	E29
chr6	134595600	134595800	E28
chr6	134595800	134596000	E18
chr6	134596000	134596200	E28
chr6	134596200	134596400	E18
chr6	134596400	134596800	E28
chr6	134596800	134597000	E18
chr6	134597000	134597200	E33
chr6	134597200	134598000	E31
chr6	134598000	134598400	E24
chr6	134598400	134598800	E31
chr6	134598800	134599000	E18
chr6	134599000	134599200	E19
chr6	134599200	134599400	E27
chr6	134599400	134599600	E19
chr6	134599600	134600200	E20
chr6	134600200	134600400	E26
chr6	134600400	134600600	E28
chr6	134600600	134601000	E35
chr6	134601000	134601200	E34
chr6	134601200	134601400	E32
chr6	134601400	134601600	E28
chr6	134601600	134601800	E34
chr6	134601800	134602000	E33
chr6	134602000	134602400	E29
chr6	134602400	134602600	E15
chr6	134602600	134602800	E30
chr6	134602800	134603000	E31
chr6	134603000	134603200	E30
chr6	134603200	134603400	E29
chr6	134603400	134603800	E33
chr6	134603800	134604000	E27
chr6	134604000	134604200	E20
chr6	134604200	134604600	E26
chr6	134604600	134604800	E32
chr6	134604800	134605000	E33
chr6	134605000	134605200	E28
chr6	134605200	134605400	E32
chr6	134605400	134605600	E33
chr6	134605600	134606200	E35
chr6	134606200	134606600	E34
chr6	134606600	134606800	E28
chr6	134606800	134607200	E34
chr6	134607200	134607400	E35
chr6	134607400	134607800	E34
chr6	134607800	134608000	E37
chr6	134608000	134608200	E35
chr6	134608200	134608400	E29
chr6	134608400	134608800	E18
chr6	134608800	134609000	E20
chr6	134609000	134609200	E22
chr6	134609200	134609400	E23
chr6	134609400	134609600	E12
chr6	134609600	134610200	E13
chr6	134610200	134610400	E23
chr6	134610400	134610600	E13
chr6	134610600	134610800	E16
chr6	134610800	134611200	E30
chr6	134611200	134611800	E29
chr6	134611800	134612000	E27
chr6	134612000	134612400	E32
chr6	134612400	134612600	E27
chr6	134612600	134613000	E26
chr6	134613000	134613400	E27
chr6	134613400	134613600	E26
chr6	134613600	134613800	E27
chr6	134613800	134614400	E19
chr6	134614400	134615000	E18
chr6	134615000	134615400	E28
chr6	134615400	134615800	E41
chr6	134615800	134616200	E42
chr6	134616200	134616600	E45
chr6	134616600	134617200	E12
chr6	134617200	134617400	E13
chr6	134617400	134617800	E12
chr6	134617800	134618000	E14
chr6	134618000	134618200	E10
chr6	134618200	134618400	E8
chr6	134618400	134618800	E7
chr6	134618800	134619000	E6
chr6	134619000	134619200	E34
chr6	134619200	134619400	E33
chr6	134619400	134619600	E32
chr6	134619600	134619800	E33
chr6	134619800	134620000	E34
chr6	134620000	134620400	E33
chr6	134620400	134620600	E32
chr6	134620600	134620800	E27
chr6	134620800	134621200	E28
chr6	134621200	134621400	E34
chr6	134621400	134622000	E35
chr6	134622000	134622400	E34
chr6	134622400	134622800	E33
chr6	134622800	134623000	E34
chr6	134623000	134623200	E28
chr6	134623200	134624000	E18
chr6	134624000	134624200	E29
chr6	134624200	134624400	E30
chr6	134624400	134624600	E31
chr6	134624600	134624800	E21
chr6	134624800	134625800	E23
chr6	134625800	134626000	E21
chr6	134626000	134626200	E20
chr6	134626200	134626400	E25
chr6	134626400	134626800	E27
chr6	134626800	134627000	E26
chr6	134627000	134627200	E19
chr6	134627200	134627600	E26
chr6	134627600	134627800	E25
chr6	134627800	134628000	E26
chr6	134628000	134628200	E19
chr6	134628200	134628400	E20
chr6	134628400	134628800	E21
chr6	134628800	134629000	E20
chr6	134629000	134629200	E26
chr6	134629200	134629400	E21
chr6	134629400	134629600	E20
chr6	134629600	134630000	E24
chr6	134630000	134630400	E23
chr6	134630400	134630800	E12
chr6	134630800	134631000	E13
chr6	134631000	134631200	E30
chr6	134631200	134631600	E13
chr6	134631600	134632000	E24
chr6	134632000	134632400	E31
chr6	134632400	134632600	E24
chr6	134632600	134633200	E23
chr6	134633200	134633600	E22
chr6	134633600	134633800	E24
chr6	134633800	134634000	E25
chr6	134634000	134634200	E24
chr6	134634200	134634400	E25
chr6	134634400	134634600	E26
chr6	134634600	134635200	E21
chr6	134635200	134635800	E23
chr6	134635800	134636000	E22
chr6	134636000	134636200	E21
chr6	134636200	134636400	E22
chr6	134636400	134636600	E23
chr6	134636600	134636800	E21
chr6	134636800	134637000	E13
chr6	134637000	134637200	E11
chr6	134637200	134637800	E12
chr6	134637800	134638000	E13
chr6	134638000	134639600	E12
chr6	134639600	134639800	E23
chr6	134639800	134640000	E12
chr6	134640000	134640200	E23
chr6	134640200	134640600	E22
chr6	134640600	134640800	E21
chr6	134640800	134641000	E23
chr6	134641000	134641200	E24
chr6	134641200	134641400	E25
chr6	134641400	134641600	E26
chr6	134641600	134641800	E27
chr6	134641800	134642000	E32
chr6	134642000	134642400	E27
chr6	134642400	134642800	E26
chr6	134642800	134643000	E27
chr6	134643000	134643200	E29
chr6	134643200	134643400	E15
chr6	134643400	134643600	E19
chr6	134643600	134643800	E28
chr6	134643800	134644000	E27
chr6	134644000	134644600	E19
chr6	134644600	134645000	E28
chr6	134645000	134645400	E27
chr6	134645400	134645600	E26
chr6	134645600	134645800	E27
chr6	134645800	134646000	E26
chr6	134646000	134646400	E27
chr6	134646400	134647400	E35
chr6	134647400	134647800	E2
chr6	134647800	134648000	E36
chr6	134648000	134648200	E2
chr6	134648200	134648400	E36
chr6	134648400	134648800	E2
chr6	134648800	134649000	E36
chr6	134649000	134651600	E2
chr6	134651600	134651800	E36
chr6	134651800	134652200	E2
chr6	134652200	134652400	E36
chr6	134652400	134652600	E38
chr6	134652600	134653200	E2
chr6	134653200	134653400	E72
chr6	134653400	134654600	E2
chr6	134654600	134654800	E36
chr6	134654800	134658800	E2
chr6	134658800	134659200	E36
chr6	134659200	134660200	E2
chr6	134660200	134660800	E38
chr6	134660800	134661200	E37
chr6	134661200	134661400	E89
chr6	134661400	134661800	E38
chr6	134661800	134662000	E1
chr6	134662000	134662200	E38
chr6	134662200	134662400	E6
chr6	134662400	134662600	E38
chr6	134662600	134662800	E89
chr6	134662800	134664200	E38
chr6	134664200	134664400	E78
chr6	134664400	134664600	E5
chr6	134664600	134665600	E4
chr6	134665600	134665800	E78
chr6	134665800	134666000	E90
chr6	134666000	134666600	E38
chr6	134666600	134666800	E17
chr6	134666800	134667000	E37
chr6	134667000	134667200	E8
chr6	134667200	134667400	E7
chr6	134667400	134667600	E8
chr6	134667600	134668000	E6
chr6	134668000	134668200	E38
chr6	134668200	134668600	E37
chr6	134668600	134668800	E29
chr6	134668800	134669200	E30
chr6	134669200	134669400	E31
chr6	134669400	134670200	E23
chr6	134670200	134670400	E24
chr6	134670400	134670600	E30
chr6	134670600	134670800	E37
chr6	134670800	134672400	E35
chr6	134672400	134672600	E34
chr6	134672600	134672800	E7
chr6	134672800	134673000	E34
chr6	134673000	134673200	E33
chr6	134673200	134673400	E32
chr6	134673400	134673600	E26
chr6	134673600	134673800	E28
chr6	134673800	134674000	E18
chr6	134674000	134674200	E37
chr6	134674200	134674600	E38
chr6	134674600	134674800	E5
chr6	134674800	134678000	E4
chr6	134678000	134678600	E69
chr6	134678600	134679000	E4
chr6	134679000	134680200	E65
chr6	134680200	134684200	E4
chr6	134684200	134684400	E5
chr6	134684400	134684600	E78
chr6	134684600	134685000	E38
chr6	134685000	134685200	E6
chr6	134685200	134685400	E38
chr6	134685400	134685600	E40
chr6	134685600	134685800	E38
chr6	134685800	134690400	E4
chr6	134690400	134690600	E78
chr6	134690600	134692600	E4
chr6	134692600	134692800	E39
chr6	134692800	134693000	E40
chr6	134693000	134693600	E41
chr6	134693600	134694000	E44
chr6	134694000	134694200	E45
chr6	134694200	134694600	E44
chr6	134694600	134694800	E42
chr6	134694800	134695000	E43
chr6	134695000	134695200	E45
chr6	134695200	134695400	E44
chr6	134695400	134695600	E43
chr6	134695600	134695800	E44
chr6	134695800	134696000	E46
chr6	134696000	134696200	E42
chr6	134696200	134696400	E41
chr6	134696400	134696800	E42
chr6	134696800	134697000	E41
chr6	134697000	134697200	E40
chr6	134697200	134699200	E4
chr6	134699200	134699400	E36
chr6	134699400	134699600	E65
chr6	134699600	134701600	E2
chr6	134701600	134701800	E72
chr6	134701800	134711000	E2
chr6	134711000	134711200	E36
chr6	134711200	134711400	E2
chr6	134711400	134712400	E35
chr6	134712400	134712600	E18
chr6	134712600	134712800	E28
chr6	134712800	134713000	E35
chr6	134713000	134713200	E36
chr6	134713200	134714600	E2
chr6	134714600	134714800	E5
chr6	134714800	134715600	E4
chr6	134715600	134715800	E78
chr6	134715800	134716200	E5
chr6	134716200	134717000	E4
chr6	134717000	134717200	E72
chr6	134717200	134718200	E4
chr6	134718200	134718400	E5
chr6	134718400	134719000	E4
chr6	134719000	134719200	E38
chr6	134719200	134719400	E17
chr6	134719400	134719600	E40
chr6	134719600	134720000	E41
chr6	134720000	134720200	E16
chr6	134720200	134720800	E17
chr6	134720800	134722200	E38
chr6	134722200	134722600	E36
chr6	134722600	134724200	E2
chr6	134724200	134724400	E36
chr6	134724400	134724800	E2
chr6	134724800	134725000	E36
chr6	134725000	134726200	E2
chr6	134726200	134726600	E35
chr6	134726600	134726800	E34
chr6	134726800	134727600	E2
chr6	134727600	134728000	E36
chr6	134728000	134731400	E2
chr6	134731400	134731600	E36
chr6	134731600	134732000	E38
chr6	134732000	134732200	E36
chr6	134732200	134733000	E2
chr6	134733000	134733200	E72
chr6	134733200	134733800	E38
chr6	134733800	134734000	E48
chr6	134734000	134734400	E47
chr6	134734400	134734600	E48
chr6	134734600	134735400	E47
chr6	134735400	134735600	E48
chr6	134735600	134735800	E69
chr6	134735800	134736000	E38
chr6	134736000	134736200	E17
chr6	134736200	134737600	E38
chr6	134737600	134738600	E2
chr6	134738600	134743400	E4
chr6	134743400	134743800	E40
chr6	134743800	134744400	E41
chr6	134744400	134744600	E15
chr6	134744600	134744800	E19
chr6	134744800	134745000	E18
chr6	134745000	134745200	E35
chr6	134745200	134745600	E18
chr6	134745600	134746200	E35
chr6	134746200	134746400	E18
chr6	134746400	134746800	E35
chr6	134746800	134747000	E34
chr6	134747000	134747200	E35
chr6	134747200	134747400	E34
chr6	134747400	134747600	E35
chr6	134747600	134747800	E18
chr6	134747800	134748000	E19
chr6	134748000	134748200	E40
chr6	134748200	134748400	E38
chr6	134748400	134748600	E36
chr6	134748600	134750800	E2
chr6	134750800	134751000	E36
chr6	134751000	134752400	E2
chr6	134752400	134752600	E5
chr6	134752600	134752800	E72
chr6	134752800	134754000	E2
chr6	134754000	134754400	E18
chr6	134754400	134755400	E35
chr6	134755400	134755600	E34
chr6	134755600	134756000	E28
chr6	134756000	134756200	E34
chr6	134756200	134756400	E33
chr6	134756400	134756600	E26
chr6	134756600	134756800	E25
chr6	134756800	134757000	E22
chr6	134757000	134757400	E23
chr6	134757400	134757600	E22
chr6	134757600	134758000	E23
chr6	134758000	134758200	E21
chr6	134758200	134758400	E22
chr6	134758400	134758800	E23
chr6	134758800	134759200	E22
chr6	134759200	134759600	E21
chr6	134759600	134760000	E20
chr6	134760000	134760200	E21
chr6	134760200	134760400	E19
chr6	134760400	134760600	E27
chr6	134760600	134761400	E28
chr6	134761400	134761800	E34
chr6	134761800	134762000	E33
chr6	134762000	134762200	E34
chr6	134762200	134762400	E18
chr6	134762400	134762600	E34
chr6	134762600	134762800	E18
chr6	134762800	134763400	E28
chr6	134763400	134763600	E27
chr6	134763600	134763800	E26
chr6	134763800	134764000	E21
chr6	134764000	134764200	E25
chr6	134764200	134764600	E24
chr6	134764600	134764800	E31
chr6	134764800	134765200	E30
chr6	134765200	134765400	E37
chr6	134765400	134765800	E31
chr6	134765800	134766400	E21
chr6	134766400	134767000	E23
chr6	134767000	134767800	E12
chr6	134767800	134768200	E23
chr6	134768200	134768600	E22
chr6	134768600	134768800	E21
chr6	134768800	134769000	E20
chr6	134769000	134769400	E19
chr6	134769400	134769600	E26
chr6	134769600	134770000	E28
chr6	134770000	134770400	E32
chr6	134770400	134771000	E28
chr6	134771000	134771200	E26
chr6	134771200	134771400	E25
chr6	134771400	134771600	E32
chr6	134771600	134771800	E27
chr6	134771800	134772000	E28
chr6	134772000	134772200	E27
chr6	134772200	134772600	E28
chr6	134772600	134772800	E34
chr6	134772800	134773000	E33
chr6	134773000	134773400	E34
chr6	134773400	134773800	E35
chr6	134773800	134774000	E34
chr6	134774000	134774200	E35
chr6	134774200	134774800	E2
chr6	134774800	134775000	E35
chr6	134775000	134775400	E34
chr6	134775400	134775800	E28
chr6	134775800	134776000	E35
chr6	134776000	134776200	E34
chr6	134776200	134776400	E35
chr6	134776400	134776800	E86
chr6	134776800	134777000	E18
chr6	134777000	134778400	E2
chr6	134778400	134778800	E35
chr6	134778800	134779200	E34
chr6	134779200	134780000	E35
chr6	134780000	134780400	E34
chr6	134780400	134780600	E35
chr6	134780600	134781000	E2
chr6	134781000	134781200	E72
chr6	134781200	134782000	E2
chr6	134782000	134782200	E89
chr6	134782200	134783600	E2
chr6	134783600	134784600	E35
chr6	134784600	134784800	E38
chr6	134784800	134785000	E37
chr6	134785000	134785200	E17
chr6	134785200	134785800	E37
chr6	134785800	134786000	E29
chr6	134786000	134786200	E13
chr6	134786200	134786400	E15
chr6	134786400	134786600	E16
chr6	134786600	134787200	E37
chr6	134787200	134787400	E29
chr6	134787400	134787600	E19
chr6	134787600	134788400	E20
chr6	134788400	134788600	E30
chr6	134788600	134789200	E20
chr6	134789200	134789600	E19
chr6	134789600	134789800	E20
chr6	134789800	134790000	E25
chr6	134790000	134790400	E26
chr6	134790400	134790600	E31
chr6	134790600	134790800	E26
chr6	134790800	134791000	E27
chr6	134791000	134791200	E26
chr6	134791200	134791600	E19
chr6	134791600	134791800	E28
chr6	134791800	134792200	E18
chr6	134792200	134792800	E35
chr6	134792800	134793000	E34
chr6	134793000	134794200	E35
chr6	134794200	134794400	E36
chr6	134794400	134795600	E2
chr6	134795600	134796200	E35
chr6	134796200	134796800	E34
chr6	134796800	134798200	E2
chr6	134798200	134798400	E72
chr6	134798400	134798800	E38
chr6	134798800	134799200	E88
chr6	134799200	134799400	E30
chr6	134799400	134799600	E32
chr6	134799600	134799800	E34
chr6	134799800	134800000	E37
chr6	134800000	134800200	E38
chr6	134800200	134800400	E36
chr6	134800400	134802600	E2
chr6	134802600	134803800	E35
chr6	134803800	134804000	E34
chr6	134804000	134804400	E35
chr6	134804400	134806600	E2
chr6	134806600	134806800	E36
chr6	134806800	134817800	E2
chr6	134817800	134818000	E36
chr6	134818000	134819800	E2
chr6	134819800	134820200	E35
chr6	134820200	134820400	E28
chr6	134820400	134820600	E18
chr6	134820600	134822600	E35
chr6	134822600	134822800	E37
chr6	134822800	134823000	E36
chr6	134823000	134823200	E38
chr6	134823200	134823400	E36
chr6	134823400	134823600	E38
chr6	134823600	134823800	E16
chr6	134823800	134824000	E14
chr6	134824000	134824200	E11
chr6	134824200	134824400	E10
chr6	134824400	134824800	E9
chr6	134824800	134825000	E49
chr6	134825000	134825400	E16
chr6	134825400	134825600	E17
chr6	134825600	134825800	E37
chr6	134825800	134826000	E17
chr6	134826000	134826600	E38
chr6	134826600	134826800	E36
chr6	134826800	134828000	E2
chr6	134828000	134828400	E36
chr6	134828400	134829000	E38
chr6	134829000	134829200	E36
chr6	134829200	134829400	E38
chr6	134829400	134829600	E36
chr6	134829600	134830800	E2
chr6	134830800	134831200	E38
chr6	134831200	134831800	E41
chr6	134831800	134832200	E43
chr6	134832200	134832400	E42
chr6	134832400	134832600	E43
chr6	134832600	134832800	E44
chr6	134832800	134833200	E19
chr6	134833200	134833400	E27
chr6	134833400	134833600	E25
chr6	134833600	134833800	E24
chr6	134833800	134834400	E23
chr6	134834400	134834600	E21
chr6	134834600	134834800	E20
chr6	134834800	134835400	E19
chr6	134835400	134836000	E18
chr6	134836000	134836600	E28
chr6	134836600	134837400	E18
chr6	134837400	134837800	E42
chr6	134837800	134838000	E43
chr6	134838000	134838200	E44
chr6	134838200	134839200	E45
chr6	134839200	134839400	E43
chr6	134839400	134840000	E42
chr6	134840000	134840200	E43
chr6	134840200	134840400	E44
chr6	134840400	134840600	E45
chr6	134840600	134841000	E44
chr6	134841000	134841200	E43
chr6	134841200	134841600	E42
chr6	134841600	134841800	E30
chr6	134841800	134842000	E19
chr6	134842000	134842400	E31
chr6	134842400	134842600	E27
chr6	134842600	134843400	E18
chr6	134843400	134843600	E35
chr6	134843600	134843800	E18
chr6	134843800	134844000	E35
chr6	134844000	134844200	E28
chr6	134844200	134844400	E35
chr6	134844400	134844600	E34
chr6	134844600	134844800	E6
chr6	134844800	134845000	E38
chr6	134845000	134845200	E6
chr6	134845200	134845600	E7
chr6	134845600	134846200	E6
chr6	134846200	134846400	E34
chr6	134846400	134846600	E28
chr6	134846600	134847000	E29
chr6	134847000	134847600	E35
chr6	134847600	134847800	E89
chr6	134847800	134848000	E86
chr6	134848000	134848200	E38
chr6	134848200	134848400	E17
chr6	134848400	134848600	E37
chr6	134848600	134849000	E18
chr6	134849000	134849400	E35
chr6	134849400	134849600	E34
chr6	134849600	134850600	E35
chr6	134850600	134850800	E37
chr6	134850800	134851000	E18
chr6	134851000	134851200	E34
chr6	134851200	134851400	E28
chr6	134851400	134851800	E35
chr6	134851800	134852000	E29
chr6	134852000	134852200	E30
chr6	134852200	134852400	E29
chr6	134852400	134852800	E37
chr6	134852800	134853000	E29
chr6	134853000	134853200	E30
chr6	134853200	134853400	E14
chr6	134853400	134853600	E16
chr6	134853600	134853800	E15
chr6	134853800	134854000	E13
chr6	134854000	134854800	E11
chr6	134854800	134855000	E29
chr6	134855000	134855200	E28
chr6	134855200	134856000	E32
chr6	134856000	134856200	E27
chr6	134856200	134856600	E18
chr6	134856600	134856800	E29
chr6	134856800	134857000	E30
chr6	134857000	134857200	E31
chr6	134857200	134857400	E15
chr6	134857400	134857600	E30
chr6	134857600	134858200	E29
chr6	134858200	134858400	E30
chr6	134858400	134858600	E27
chr6	134858600	134859200	E34
chr6	134859200	134859400	E33
chr6	134859400	134859600	E27
chr6	134859600	134859800	E18
chr6	134859800	134860000	E27
chr6	134860000	134860200	E26
chr6	134860200	134860400	E20
chr6	134860400	134860600	E21
chr6	134860600	134860800	E20
chr6	134860800	134861000	E21
chr6	134861000	134861600	E23
chr6	134861600	134861800	E24
chr6	134861800	134862000	E30
chr6	134862000	134862200	E29
chr6	134862200	134862400	E33
chr6	134862400	134862600	E34
chr6	134862600	134865000	E35
chr6	134865000	134865200	E34
chr6	134865200	134865400	E35
chr6	134865400	134865600	E34
chr6	134865600	134865800	E35
chr6	134865800	134866000	E18
chr6	134866000	134866200	E35
chr6	134866200	134867600	E2
chr6	134867600	134867800	E36
chr6	134867800	134868200	E35
chr6	134868200	134869000	E18
chr6	134869000	134869200	E16
chr6	134869200	134869600	E18
chr6	134869600	134869800	E37
chr6	134869800	134870200	E35
chr6	134870200	134870600	E18
chr6	134870600	134870800	E28
chr6	134870800	134871000	E18
chr6	134871000	134871800	E19
chr6	134871800	134872200	E20
chr6	134872200	134872400	E21
chr6	134872400	134872600	E24
chr6	134872600	134872800	E31
chr6	134872800	134873000	E30
chr6	134873000	134873200	E37
chr6	134873200	134873400	E16
chr6	134873400	134873600	E38
chr6	134873600	134873800	E6
chr6	134873800	134874000	E38
chr6	134874000	134874200	E86
chr6	134874200	134874400	E38
chr6	134874400	134874600	E36
chr6	134874600	134875000	E38
chr6	134875000	134875800	E35
chr6	134875800	134876000	E34
chr6	134876000	134878200	E35
chr6	134878200	134878600	E18
chr6	134878600	134879200	E35
chr6	134879200	134879600	E18
chr6	134879600	134880000	E35
chr6	134880000	134880200	E18
chr6	134880200	134880400	E35
chr6	134880400	134880600	E18
chr6	134880600	134880800	E28
chr6	134880800	134881000	E35
chr6	134881000	134881200	E18
chr6	134881200	134881400	E29
chr6	134881400	134882200	E30
chr6	134882200	134882400	E19
chr6	134882400	134882600	E16
chr6	134882600	134882800	E14
chr6	134882800	134883200	E20
chr6	134883200	134883600	E25
chr6	134883600	134884000	E22
chr6	134884000	134885600	E23
chr6	134885600	134885800	E22
chr6	134885800	134886200	E25
chr6	134886200	134887400	E23
chr6	134887400	134887600	E21
chr6	134887600	134887800	E20
chr6	134887800	134888000	E21
chr6	134888000	134888400	E31
chr6	134888400	134888600	E27
chr6	134888600	134889200	E32
chr6	134889200	134889400	E33
chr6	134889400	134889600	E27
chr6	134889600	134890400	E28
chr6	134890400	134890600	E18
chr6	134890600	134890800	E35
chr6	134890800	134891000	E41
chr6	134891000	134891200	E15
chr6	134891200	134891600	E19
chr6	134891600	134892000	E18
chr6	134892000	134892200	E28
chr6	134892200	134894200	E35
chr6	134894200	134894800	E2
chr6	134894800	134895000	E78
chr6	134895000	134897000	E2
chr6	134897000	134897400	E38
chr6	134897400	134897600	E17
chr6	134897600	134897800	E38
chr6	134897800	134898000	E36
chr6	134898000	134898400	E38
chr6	134898400	134898600	E36
chr6	134898600	134899400	E38
chr6	134899400	134899600	E36
chr6	134899600	134900200	E2
chr6	134900200	134901600	E35
chr6	134901600	134903000	E2
chr6	134903000	134903200	E35
chr6	134903200	134903400	E18
chr6	134903400	134905200	E35
chr6	134905200	134905600	E18
chr6	134905600	134905800	E27
chr6	134905800	134906000	E26
chr6	134906000	134906600	E25
chr6	134906600	134906800	E20
chr6	134906800	134907000	E27
chr6	134907000	134907400	E34
chr6	134907400	134908800	E35
chr6	134908800	134909200	E18
chr6	134909200	134909400	E34
chr6	134909400	134910800	E35
chr6	134910800	134911000	E34
chr6	134911000	134911600	E35
chr6	134911600	134911800	E34
chr6	134911800	134912000	E33
chr6	134912000	134913000	E35
chr6	134913000	134913400	E34
chr6	134913400	134913600	E35
chr6	134913600	134913800	E18
chr6	134913800	134914000	E19
chr6	134914000	134914200	E20
chr6	134914200	134915400	E23
chr6	134915400	134916000	E22
chr6	134916000	134916200	E21
chr6	134916200	134916400	E32
chr6	134916400	134917000	E33
chr6	134917000	134917200	E35
chr6	134917200	134917800	E34
chr6	134917800	134919000	E35
chr6	134919000	134919200	E34
chr6	134919200	134919400	E35
chr6	134919400	134919600	E34
chr6	134919600	134919800	E33
chr6	134919800	134920000	E34
chr6	134920000	134920200	E35
chr6	134920200	134920600	E34
chr6	134920600	134920800	E35
chr6	134920800	134921000	E18
chr6	134921000	134921400	E35
chr6	134921400	134921600	E36
chr6	134921600	134923200	E2
chr6	134923200	134923400	E36
chr6	134923400	134923800	E38
chr6	134923800	134924000	E2
chr6	134924000	134924200	E36
chr6	134924200	134924600	E2
chr6	134924600	134925000	E1
chr6	134925000	134925200	E38
chr6	134925200	134925400	E90
chr6	134925400	134925600	E6
chr6	134925600	134926000	E5
chr6	134926000	134926600	E38
chr6	134926600	134926800	E36
chr6	134926800	134927200	E2
chr6	134927200	134927800	E36
chr6	134927800	134928200	E2
chr6	134928200	134928400	E36
chr6	134928400	134928600	E2
chr6	134928600	134928800	E36
chr6	134928800	134929200	E38
chr6	134929200	134929400	E2
chr6	134929400	134930000	E4
chr6	134930000	134930400	E66
chr6	134930400	134930600	E67
chr6	134930600	134930800	E54
chr6	134930800	134931000	E55
chr6	134931000	134931200	E57
chr6	134931200	134931400	E54
chr6	134931400	134931600	E37
chr6	134931600	134932000	E5
chr6	134932000	134934800	E2
chr6	134934800	134935000	E89
chr6	134935000	134938800	E2
chr6	134938800	134939000	E17
chr6	134939000	134939200	E37
chr6	134939200	134939400	E28
chr6	134939400	134939600	E27
chr6	134939600	134940000	E28
chr6	134940000	134940200	E33
chr6	134940200	134940600	E34
chr6	134940600	134941000	E28
chr6	134941000	134941200	E27
chr6	134941200	134941800	E34
chr6	134941800	134942000	E35
chr6	134942000	134942600	E28
chr6	134942600	134942800	E34
chr6	134942800	134943000	E33
chr6	134943000	134943200	E32
chr6	134943200	134943600	E26
chr6	134943600	134943800	E21
chr6	134943800	134944000	E31
chr6	134944000	134944200	E30
chr6	134944200	134945000	E31
chr6	134945000	134945200	E21
chr6	134945200	134945400	E26
chr6	134945400	134945600	E27
chr6	134945600	134945800	E25
chr6	134945800	134946000	E31
chr6	134946000	134946200	E26
chr6	134946200	134946800	E27
chr6	134946800	134947000	E21
chr6	134947000	134947200	E22
chr6	134947200	134947400	E23
chr6	134947400	134947800	E25
chr6	134947800	134948000	E20
chr6	134948000	134948200	E19
chr6	134948200	134948400	E27
chr6	134948400	134949000	E26
chr6	134949000	134949400	E20
chr6	134949400	134949600	E26
chr6	134949600	134949800	E27
chr6	134949800	134950000	E18
chr6	134950000	134950200	E26
chr6	134950200	134950600	E27
chr6	134950600	134950800	E18
chr6	134950800	134951000	E19
chr6	134951000	134951200	E21
chr6	134951200	134951400	E25
chr6	134951400	134952600	E23
chr6	134952600	134952800	E22
chr6	134952800	134953600	E23
chr6	134953600	134953800	E22
chr6	134953800	134954000	E21
chr6	134954000	134954200	E22
chr6	134954200	134954600	E24
chr6	134954600	134954800	E31
chr6	134954800	134955000	E35
chr6	134955000	134955400	E34
chr6	134955400	134955600	E28
chr6	134955600	134955800	E27
chr6	134955800	134956000	E28
chr6	134956000	134956200	E18
chr6	134956200	134956400	E28
chr6	134956400	134956600	E19
chr6	134956600	134956800	E16
chr6	134956800	134957000	E29
chr6	134957000	134957200	E27
chr6	134957200	134957400	E32
chr6	134957400	134958000	E31
chr6	134958000	134958400	E30
chr6	134958400	134958600	E29
chr6	134958600	134958800	E30
chr6	134958800	134959200	E29
chr6	134959200	134959400	E37
chr6	134959400	134959800	E29
chr6	134959800	134960000	E37
chr6	134960000	134960200	E29
chr6	134960200	134960400	E16
chr6	134960400	134960600	E19
chr6	134960600	134960800	E20
chr6	134960800	134961400	E19
chr6	134961400	134961600	E26
chr6	134961600	134961800	E25
chr6	134961800	134962800	E23
chr6	134962800	134963000	E24
chr6	134963000	134963200	E25
chr6	134963200	134963600	E22
chr6	134963600	134964000	E21
chr6	134964000	134964200	E26
chr6	134964200	134964600	E27
chr6	134964600	134964800	E26
chr6	134964800	134965000	E32
chr6	134965000	134965200	E26
chr6	134965200	134965400	E20
chr6	134965400	134965600	E21
chr6	134965600	134965800	E20
chr6	134965800	134966200	E25
chr6	134966200	134966400	E27
chr6	134966400	134966600	E20
chr6	134966600	134966800	E27
chr6	134966800	134967000	E28
chr6	134967000	134967200	E33
chr6	134967200	134967600	E28
chr6	134967600	134968000	E35
chr6	134968000	134968400	E34
chr6	134968400	134969600	E35
chr6	134969600	134969800	E34
chr6	134969800	134971400	E2
chr6	134971400	134971600	E36
chr6	134971600	134972200	E2
chr6	134972200	134973000	E35
chr6	134973000	134973200	E18
chr6	134973200	134973600	E28
chr6	134973600	134973800	E18
chr6	134973800	134975800	E35
chr6	134975800	134976400	E18
chr6	134976400	134977000	E35
chr6	134977000	134977200	E34
chr6	134977200	134977400	E35
chr6	134977400	134977600	E2
chr6	134977600	134977800	E89
chr6	134977800	134981800	E2
chr6	134981800	134982000	E36
chr6	134982000	134983200	E2
chr6	134983200	134983600	E38
chr6	134983600	134984200	E17
chr6	134984200	134986200	E38
chr6	134986200	134986400	E1
chr6	134986400	134986600	E2
chr6	134986600	134987000	E4
chr6	134987000	134987200	E5
chr6	134987200	134987400	E34
chr6	134987400	134987600	E35
chr6	134987600	134989600	E2
chr6	134989600	134990000	E35
chr6	134990000	134990400	E34
chr6	134990400	134990800	E35
chr6	134990800	134993400	E2
chr6	134993400	134993600	E36
chr6	134993600	134994400	E35
chr6	134994400	134994600	E34
chr6	134994600	134994800	E18
chr6	134994800	134995400	E35
chr6	134995400	134995600	E18
chr6	134995600	134996400	E35
chr6	134996400	134996600	E34
chr6	134996600	134996800	E18
chr6	134996800	134998200	E35
chr6	134998200	134998400	E34
chr6	134998400	134999000	E35
chr6	134999000	134999200	E18
chr6	134999200	134999400	E35
chr6	134999400	134999600	E29
chr6	134999600	134999800	E31
chr6	134999800	135000000	E24
chr6	135000000	135000200	E31
chr6	135000200	135000400	E13
chr6	135000400	135000600	E30
chr6	135000600	135000800	E28
chr6	135000800	135001000	E34
chr6	135001000	135001200	E33
chr6	135001200	135001400	E34
chr6	135001400	135002400	E35
chr6	135002400	135003200	E2
chr6	135003200	135004000	E35
chr6	135004000	135004200	E34
chr6	135004200	135004800	E35
chr6	135004800	135005200	E18
chr6	135005200	135005400	E28
chr6	135005400	135005600	E35
chr6	135005600	135005800	E18
chr6	135005800	135006400	E28
chr6	135006400	135006600	E18
chr6	135006600	135006800	E28
chr6	135006800	135007000	E19
chr6	135007000	135007200	E20
chr6	135007200	135007400	E26
chr6	135007400	135007600	E25
chr6	135007600	135008000	E20
chr6	135008000	135008200	E26
chr6	135008200	135008400	E25
chr6	135008400	135009200	E35
chr6	135009200	135009400	E27
chr6	135009400	135009600	E21
chr6	135009600	135009800	E22
chr6	135009800	135010800	E23
chr6	135010800	135011200	E12
chr6	135011200	135011800	E24
chr6	135011800	135012200	E30
chr6	135012200	135012400	E29
chr6	135012400	135012800	E31
chr6	135012800	135013200	E29
chr6	135013200	135013600	E30
chr6	135013600	135014200	E20
chr6	135014200	135014400	E21
chr6	135014400	135014600	E30
chr6	135014600	135015000	E31
chr6	135015000	135015200	E20
chr6	135015200	135015400	E22
chr6	135015400	135015600	E20
chr6	135015600	135015800	E28
chr6	135015800	135016000	E27
chr6	135016000	135016200	E18
chr6	135016200	135016600	E35
chr6	135016600	135016800	E18
chr6	135016800	135017000	E17
chr6	135017000	135017800	E57
chr6	135017800	135018200	E58
chr6	135018200	135018400	E56
chr6	135018400	135019000	E57
chr6	135019000	135020600	E65
chr6	135020600	135020800	E64
chr6	135020800	135026600	E65
chr6	135026600	135026800	E57
chr6	135026800	135027000	E54
chr6	135027000	135027200	E59
chr6	135027200	135027600	E60
chr6	135027600	135027800	E61
chr6	135027800	135028000	E59
chr6	135028000	135028200	E60
chr6	135028200	135028600	E61
chr6	135028600	135028800	E53
chr6	135028800	135029000	E61
chr6	135029000	135029200	E60
chr6	135029200	135029600	E61
chr6	135029600	135029800	E59
chr6	135029800	135030000	E60
chr6	135030000	135030200	E61
chr6	135030200	135030800	E59
chr6	135030800	135031000	E60
chr6	135031000	135031200	E59
chr6	135031200	135031400	E55
chr6	135031400	135031600	E57
chr6	135031600	135031800	E58
chr6	135031800	135032000	E57
chr6	135032000	135032200	E55
chr6	135032200	135032600	E65
chr6	135032600	135033000	E38
chr6	135033000	135034000	E35
chr6	135034000	135036800	E2
chr6	135036800	135037000	E36
chr6	135037000	135037200	E37
chr6	135037200	135037600	E17
chr6	135037600	135038200	E38
chr6	135038200	135038400	E17
chr6	135038400	135038600	E38
chr6	135038600	135038800	E17
chr6	135038800	135039400	E38
chr6	135039400	135039600	E17
chr6	135039600	135039800	E16
chr6	135039800	135040200	E42
chr6	135040200	135040400	E41
chr6	135040400	135040800	E42
chr6	135040800	135041400	E44
chr6	135041400	135041800	E12
chr6	135041800	135042000	E13
chr6	135042000	135042200	E31
chr6	135042200	135042400	E30
chr6	135042400	135042600	E42
chr6	135042600	135042800	E41
chr6	135042800	135043200	E38
chr6	135043200	135043600	E40
chr6	135043600	135044800	E41
chr6	135044800	135045000	E40
chr6	135045000	135045400	E38
chr6	135045400	135045800	E41
chr6	135045800	135046000	E42
chr6	135046000	135046400	E41
chr6	135046400	135046800	E42
chr6	135046800	135047000	E41
chr6	135047000	135047200	E40
chr6	135047200	135047400	E90
chr6	135047400	135047800	E5
chr6	135047800	135049600	E4
chr6	135049600	135049800	E65
chr6	135049800	135050000	E64
chr6	135050000	135050400	E65
chr6	135050400	135050600	E55
chr6	135050600	135050800	E54
chr6	135050800	135051000	E66
chr6	135051000	135051200	E55
chr6	135051200	135051400	E54
chr6	135051400	135051600	E55
chr6	135051600	135052400	E65
chr6	135052400	135052600	E36
chr6	135052600	135053200	E2
chr6	135053200	135053600	E36
chr6	135053600	135057800	E2
chr6	135057800	135058200	E36
chr6	135058200	135058600	E38
chr6	135058600	135058800	E17
chr6	135058800	135059000	E38
chr6	135059000	135059200	E6
chr6	135059200	135059400	E38
chr6	135059400	135059600	E17
chr6	135059600	135059800	E37
chr6	135059800	135060000	E17
chr6	135060000	135060200	E38
chr6	135060200	135060400	E64
chr6	135060400	135060600	E17
chr6	135060600	135060800	E57
chr6	135060800	135061000	E58
chr6	135061000	135061200	E59
chr6	135061200	135061400	E29
chr6	135061400	135061600	E16
chr6	135061600	135061800	E29
chr6	135061800	135062000	E30
chr6	135062000	135062600	E31
chr6	135062600	135062800	E13
chr6	135062800	135063000	E30
chr6	135063000	135063200	E29
chr6	135063200	135064000	E17
chr6	135064000	135065400	E38
chr6	135065400	135065600	E1
chr6	135065600	135065800	E36
chr6	135065800	135067200	E2
chr6	135067200	135067400	E72
chr6	135067400	135067600	E90
chr6	135067600	135070800	E4
chr6	135070800	135071000	E5
chr6	135071000	135071800	E4
chr6	135071800	135072200	E66
chr6	135072200	135072800	E57
chr6	135072800	135073000	E59
chr6	135073000	135073200	E57
chr6	135073200	135073400	E58
chr6	135073400	135073600	E56
chr6	135073600	135073800	E58
chr6	135073800	135074000	E17
chr6	135074000	135074200	E38
chr6	135074200	135074400	E36
chr6	135074400	135074800	E2
chr6	135074800	135081800	E4
chr6	135081800	135082200	E72
chr6	135082200	135095400	E3
chr6	135095400	135095600	E73
chr6	135095600	135116200	E3
chr6	135116200	135116400	E39
chr6	135116400	135117000	E40
chr6	135117000	135117200	E41
chr6	135117200	135117400	E39
chr6	135117400	135126400	E3
chr6	135126400	135126600	E39
chr6	135126600	135128000	E4
chr6	135128000	135128600	E5
chr6	135128600	135137400	E4
chr6	135137400	135137600	E72
chr6	135137600	135140000	E4
chr6	135140000	135142600	E38
chr6	135142600	135143400	E17
chr6	135143400	135143600	E38
chr6	135143600	135143800	E17
chr6	135143800	135144000	E16
chr6	135144000	135144400	E14
chr6	135144400	135144600	E13
chr6	135144600	135144800	E29
chr6	135144800	135145000	E37
chr6	135145000	135145800	E38
chr6	135145800	135146200	E6
chr6	135146200	135146400	E78
chr6	135146400	135148600	E2
chr6	135148600	135148800	E72
chr6	135148800	135151000	E4
chr6	135151000	135151400	E5
chr6	135151400	135151600	E6
chr6	135151600	135151800	E1
chr6	135151800	135152200	E38
chr6	135152200	135152400	E17
chr6	135152400	135153400	E38
chr6	135153400	135153800	E86
chr6	135153800	135157200	E4
chr6	135157200	135157600	E5
chr6	135157600	135157800	E4
chr6	135157800	135158000	E5
chr6	135158000	135165200	E4
chr6	135165200	135165400	E5
chr6	135165400	135172000	E4
chr6	135172000	135172600	E39
chr6	135172600	135199400	E3
chr6	135199400	135201800	E4
chr6	135201800	135202000	E78
chr6	135202000	135202400	E38
chr6	135202400	135202800	E37
chr6	135202800	135203000	E30
chr6	135203000	135203200	E29
chr6	135203200	135203400	E31
chr6	135203400	135203600	E11
chr6	135203600	135203800	E13
chr6	135203800	135204000	E15
chr6	135204000	135204200	E58
chr6	135204200	135204400	E57
chr6	135204400	135204600	E65
chr6	135204600	135205600	E4
chr6	135205600	135205800	E5
chr6	135205800	135207800	E4
chr6	135207800	135208400	E65
chr6	135208400	135208600	E64
chr6	135208600	135208800	E63
chr6	135208800	135209000	E52
chr6	135209000	135209200	E60
chr6	135209200	135209400	E59
chr6	135209400	135209600	E57
chr6	135209600	135209800	E58
chr6	135209800	135210000	E60
chr6	135210000	135210200	E61
chr6	135210200	135210400	E60
chr6	135210400	135210800	E59
chr6	135210800	135211000	E58
chr6	135211000	135212000	E57
chr6	135212000	135213000	E4
chr6	135213000	135213400	E5
chr6	135213400	135214400	E2
chr6	135214400	135214600	E5
chr6	135214600	135214800	E34
chr6	135214800	135215000	E33
chr6	135215000	135215400	E28
chr6	135215400	135215800	E35
chr6	135215800	135219800	E2
chr6	135219800	135220000	E86
chr6	135220000	135222800	E2
chr6	135222800	135223000	E36
chr6	135223000	135223200	E2
chr6	135223200	135223400	E35
chr6	135223400	135223600	E34
chr6	135223600	135223800	E30
chr6	135223800	135224000	E31
chr6	135224000	135224400	E26
chr6	135224400	135224600	E27
chr6	135224600	135224800	E34
chr6	135224800	135225400	E5
chr6	135225400	135226200	E4
chr6	135226200	135226400	E5
chr6	135226400	135228000	E4
chr6	135228000	135228200	E5
chr6	135228200	135228400	E89
chr6	135228400	135229400	E38
chr6	135229400	135229600	E50
chr6	135229600	135229800	E9
chr6	135229800	135230000	E10
chr6	135230000	135230400	E31
chr6	135230400	135230600	E10
chr6	135230600	135231200	E50
chr6	135231200	135231400	E17
chr6	135231400	135231600	E49
chr6	135231600	135232000	E17
chr6	135232000	135232200	E59
chr6	135232200	135232600	E58
chr6	135232600	135233200	E17
chr6	135233200	135234200	E38
chr6	135234200	135242600	E4
chr6	135242600	135243200	E5
chr6	135243200	135243400	E34
chr6	135243400	135243600	E35
chr6	135243600	135244200	E2
chr6	135244200	135249200	E4
chr6	135249200	135249400	E90
chr6	135249400	135249600	E38
chr6	135249600	135249800	E67
chr6	135249800	135250000	E66
chr6	135250000	135261400	E4
chr6	135261400	135261600	E38
chr6	135261600	135262600	E17
chr6	135262600	135263400	E2
chr6	135263400	135263600	E5
chr6	135263600	135266800	E4
chr6	135266800	135269800	E2
chr6	135269800	135270000	E36
chr6	135270000	135271600	E2
chr6	135271600	135271800	E89
chr6	135271800	135273000	E35
chr6	135273000	135273200	E34
chr6	135273200	135275400	E35
chr6	135275400	135275600	E34
chr6	135275600	135276600	E35
chr6	135276600	135276800	E36
chr6	135276800	135281400	E2
chr6	135281400	135281600	E89
chr6	135281600	135282000	E35
chr6	135282000	135282400	E18
chr6	135282400	135282600	E28
chr6	135282600	135282800	E34
chr6	135282800	135283200	E33
chr6	135283200	135283400	E35
chr6	135283400	135283600	E89
chr6	135283600	135283800	E35
chr6	135283800	135284000	E34
chr6	135284000	135286000	E2
chr6	135286000	135286200	E18
chr6	135286200	135286600	E35
chr6	135286600	135286800	E28
chr6	135286800	135287200	E35
chr6	135287200	135287600	E18
chr6	135287600	135288200	E35
chr6	135288200	135288400	E28
chr6	135288400	135288800	E35
chr6	135288800	135289000	E34
chr6	135289000	135291600	E35
chr6	135291600	135292000	E28
chr6	135292000	135292200	E27
chr6	135292200	135292400	E18
chr6	135292400	135292600	E33
chr6	135292600	135292800	E34
chr6	135292800	135293800	E18
chr6	135293800	135294600	E35
chr6	135294600	135295200	E2
chr6	135295200	135295400	E36
chr6	135295400	135295600	E2
chr6	135295600	135295800	E36
chr6	135295800	135297800	E2
chr6	135297800	135298000	E36
chr6	135298000	135298400	E2
chr6	135298400	135298600	E36
chr6	135298600	135300000	E2
chr6	135300000	135300400	E36
chr6	135300400	135300600	E77
chr6	135300600	135300800	E36
chr6	135300800	135302000	E2
chr6	135302000	135302200	E89
chr6	135302200	135302400	E2
chr6	135302400	135302600	E36
chr6	135302600	135303400	E2
chr6	135303400	135303600	E36
chr6	135303600	135309800	E2
chr6	135309800	135310000	E36
chr6	135310000	135315200	E2
chr6	135315200	135316200	E35
chr6	135316200	135316400	E36
chr6	135316400	135316600	E35
chr6	135316600	135316800	E2
chr6	135316800	135317000	E89
chr6	135317000	135320200	E2
chr6	135320200	135320400	E34
chr6	135320400	135322000	E35
chr6	135322000	135322200	E18
chr6	135322200	135322800	E35
chr6	135322800	135323000	E18
chr6	135323000	135323200	E35
chr6	135323200	135323400	E18
chr6	135323400	135323600	E35
chr6	135323600	135323800	E28
chr6	135323800	135325600	E35
chr6	135325600	135325800	E34
chr6	135325800	135326000	E35
chr6	135326000	135326200	E34
chr6	135326200	135326800	E35
chr6	135326800	135327200	E18
chr6	135327200	135327400	E34
chr6	135327400	135327600	E33
chr6	135327600	135327800	E88
chr6	135327800	135328000	E33
chr6	135328000	135328200	E34
chr6	135328200	135328400	E35
chr6	135328400	135329000	E2
chr6	135329000	135330000	E35
chr6	135330000	135331600	E2
chr6	135331600	135331800	E36
chr6	135331800	135334000	E2
chr6	135334000	135334200	E36
chr6	135334200	135334400	E89
chr6	135334400	135335200	E2
chr6	135335200	135335400	E89
chr6	135335400	135336800	E2
chr6	135336800	135337000	E34
chr6	135337000	135339000	E35
chr6	135339000	135339400	E18
chr6	135339400	135339600	E34
chr6	135339600	135340000	E35
chr6	135340000	135340400	E34
chr6	135340400	135341800	E35
chr6	135341800	135342000	E18
chr6	135342000	135342400	E35
chr6	135342400	135342600	E18
chr6	135342600	135342800	E35
chr6	135342800	135343000	E34
chr6	135343000	135343200	E28
chr6	135343200	135343800	E18
chr6	135343800	135344400	E35
chr6	135344400	135344600	E18
chr6	135344600	135344800	E35
chr6	135344800	135345200	E18
chr6	135345200	135345600	E27
chr6	135345600	135346000	E19
chr6	135346000	135346200	E26
chr6	135346200	135346400	E21
chr6	135346400	135346800	E25
chr6	135346800	135347000	E21
chr6	135347000	135347200	E25
chr6	135347200	135347400	E20
chr6	135347400	135347600	E19
chr6	135347600	135347800	E21
chr6	135347800	135348000	E22
chr6	135348000	135348200	E23
chr6	135348200	135348600	E22
chr6	135348600	135348800	E21
chr6	135348800	135349000	E22
chr6	135349000	135349200	E23
chr6	135349200	135349400	E21
chr6	135349400	135349600	E20
chr6	135349600	135349800	E15
chr6	135349800	135350000	E21
chr6	135350000	135350200	E20
chr6	135350200	135350400	E19
chr6	135350400	135350600	E20
chr6	135350600	135350800	E19
chr6	135350800	135351000	E20
chr6	135351000	135351600	E25
chr6	135351600	135351800	E26
chr6	135351800	135352000	E20
chr6	135352000	135352400	E21
chr6	135352400	135352600	E20
chr6	135352600	135352800	E26
chr6	135352800	135353000	E27
chr6	135353000	135353200	E26
chr6	135353200	135353400	E19
chr6	135353400	135353600	E18
chr6	135353600	135354000	E19
chr6	135354000	135354200	E20
chr6	135354200	135354400	E19
chr6	135354400	135354600	E26
chr6	135354600	135354800	E27
chr6	135354800	135355000	E28
chr6	135355000	135355200	E18
chr6	135355200	135355400	E35
chr6	135355400	135355800	E18
chr6	135355800	135356200	E28
chr6	135356200	135356400	E34
chr6	135356400	135356800	E33
chr6	135356800	135357200	E18
chr6	135357200	135357800	E19
chr6	135357800	135358000	E21
chr6	135358000	135358200	E27
chr6	135358200	135358600	E26
chr6	135358600	135358800	E20
chr6	135358800	135359000	E21
chr6	135359000	135359200	E22
chr6	135359200	135359400	E21
chr6	135359400	135359600	E20
chr6	135359600	135359800	E22
chr6	135359800	135360000	E21
chr6	135360000	135360200	E20
chr6	135360200	135361000	E26
chr6	135361000	135361200	E19
chr6	135361200	135361600	E18
chr6	135361600	135361800	E28
chr6	135361800	135362200	E35
chr6	135362200	135362400	E18
chr6	135362400	135364600	E35
chr6	135364600	135364800	E34
chr6	135364800	135365800	E35
chr6	135365800	135366200	E34
chr6	135366200	135366400	E35
chr6	135366400	135366600	E18
chr6	135366600	135367400	E35
chr6	135367400	135369200	E2
chr6	135369200	135369400	E89
chr6	135369400	135372600	E2
chr6	135372600	135372800	E78
chr6	135372800	135375000	E2
chr6	135375000	135375200	E18
chr6	135375200	135375400	E29
chr6	135375400	135375600	E31
chr6	135375600	135376000	E12
chr6	135376000	135376200	E13
chr6	135376200	135376400	E12
chr6	135376400	135376600	E13
chr6	135376600	135376800	E48
chr6	135376800	135383800	E3
chr6	135383800	135384000	E39
chr6	135384000	135385400	E4
chr6	135385400	135386200	E5
chr6	135386200	135387600	E3
chr6	135387600	135387800	E39
chr6	135387800	135421000	E3
chr6	135421000	135421200	E39
chr6	135421200	135428800	E3
chr6	135428800	135429000	E39
chr6	135429000	135456400	E3
chr6	135456400	135456800	E39
chr6	135456800	135459000	E4
chr6	135459000	135459200	E55
chr6	135459200	135459400	E39
chr6	135459400	135464600	E3
chr6	135464600	135464800	E73
chr6	135464800	135466200	E3
chr6	135466200	135466400	E73
chr6	135466400	135499400	E3
chr6	135499400	135499600	E5
chr6	135499600	135499800	E72
chr6	135499800	135500800	E4
chr6	135500800	135501600	E69
chr6	135501600	135502800	E4
chr6	135502800	135503000	E78
chr6	135503000	135503400	E69
chr6	135503400	135504800	E4
chr6	135504800	135505400	E69
chr6	135505400	135506000	E4
chr6	135506000	135523600	E3
chr6	135523600	135524000	E65
chr6	135524000	135524200	E64
chr6	135524200	135525200	E65
chr6	135525200	135531200	E3
chr6	135531200	135531600	E39
chr6	135531600	135538000	E3
chr6	135538000	135538200	E39
chr6	135538200	135555200	E3
chr6	135555200	135555400	E39
chr6	135555400	135569600	E3
chr6	135569600	135570000	E39
chr6	135570000	135571800	E3
chr6	135571800	135572600	E87
chr6	135572600	135572800	E88
chr6	135572800	135573200	E89
chr6	135573200	135573400	E5
chr6	135573400	135573800	E4
chr6	135573800	135601400	E3
chr6	135601400	135601600	E39
chr6	135601600	135601800	E41
chr6	135601800	135602000	E40
chr6	135602000	135602200	E42
chr6	135602200	135602400	E43
chr6	135602400	135602600	E42
chr6	135602600	135603000	E41
chr6	135603000	135603200	E90
chr6	135603200	135603400	E72
chr6	135603400	135604600	E2
chr6	135604600	135604800	E36
chr6	135604800	135605200	E2
chr6	135605200	135605600	E87
chr6	135605600	135606000	E2
chr6	135606000	135606400	E36
chr6	135606400	135606600	E89
chr6	135606600	135606800	E2
chr6	135606800	135607000	E38
chr6	135607000	135607200	E86
chr6	135607200	135608000	E38
chr6	135608000	135608200	E36
chr6	135608200	135608400	E41
chr6	135608400	135608800	E40
chr6	135608800	135609200	E5
chr6	135609200	135611000	E4
chr6	135611000	135611400	E65
chr6	135611400	135611800	E4
chr6	135611800	135619000	E3
chr6	135619000	135619200	E4
chr6	135619200	135621200	E3
chr6	135621200	135625200	E4
chr6	135625200	135626800	E2
chr6	135626800	135627000	E36
chr6	135627000	135627200	E1
chr6	135627200	135627800	E38
chr6	135627800	135628000	E40
chr6	135628000	135628200	E41
chr6	135628200	135628400	E39
chr6	135628400	135631200	E3
chr6	135631200	135631400	E39
chr6	135631400	135632000	E40
chr6	135632000	135632200	E39
chr6	135632200	135632800	E65
chr6	135632800	135633000	E64
chr6	135633000	135633600	E65
chr6	135633600	135634800	E4
chr6	135634800	135635000	E72
chr6	135635000	135635600	E2
chr6	135635600	135635800	E65
chr6	135635800	135636000	E89
chr6	135636000	135639200	E2
chr6	135639200	135639400	E36
chr6	135639400	135641600	E2
chr6	135641600	135641800	E36
chr6	135641800	135642200	E38
chr6	135642200	135642400	E41
chr6	135642400	135644200	E4
chr6	135644200	135644600	E5
chr6	135644600	135648200	E4
chr6	135648200	135652800	E3
chr6	135652800	135653000	E39
chr6	135653000	135674200	E3
chr6	135674200	135674600	E39
chr6	135674600	135680000	E3
chr6	135680000	135680200	E39
chr6	135680200	135689800	E3
chr6	135689800	135690000	E73
chr6	135690000	135707000	E3
chr6	135707000	135707400	E39
chr6	135707400	135720200	E3
chr6	135720200	135720600	E39
chr6	135720600	135730000	E3
chr6	135730000	135730200	E39
chr6	135730200	135731600	E65
chr6	135731600	135731800	E39
chr6	135731800	135739000	E3
chr6	135739000	135739200	E39
chr6	135739200	135756800	E3
chr6	135756800	135757000	E39
chr6	135757000	135760000	E4
chr6	135760000	135760200	E2
chr6	135760200	135760400	E84
chr6	135760400	135760600	E85
chr6	135760600	135763200	E4
chr6	135763200	135771000	E3
chr6	135771000	135771400	E39
chr6	135771400	135772800	E2
chr6	135772800	135773000	E36
chr6	135773000	135773200	E2
chr6	135773200	135773400	E36
chr6	135773400	135777400	E2
chr6	135777400	135777600	E89
chr6	135777600	135778600	E2
chr6	135778600	135778800	E36
chr6	135778800	135779600	E2
chr6	135779600	135779800	E78
chr6	135779800	135782200	E2
chr6	135782200	135782400	E39
chr6	135782400	135784400	E3
chr6	135784400	135784600	E39
chr6	135784600	135792200	E3
chr6	135792200	135792600	E39
chr6	135792600	135797600	E3
chr6	135797600	135797800	E39
chr6	135797800	135803200	E3
chr6	135803200	135803400	E39
chr6	135803400	135815600	E3
chr6	135815600	135815800	E39
chr6	135815800	135816800	E2
chr6	135816800	135817000	E36
chr6	135817000	135817400	E35
chr6	135817400	135817600	E34
chr6	135817600	135817800	E18
chr6	135817800	135818000	E17
chr6	135818000	135818200	E16
chr6	135818200	135818400	E15
chr6	135818400	135818800	E11
chr6	135818800	135819000	E81
chr6	135819000	135820000	E12
chr6	135820000	135820400	E11
chr6	135820400	135820600	E14
chr6	135820600	135820800	E9
chr6	135820800	135821000	E49
chr6	135821000	135821200	E17
chr6	135821200	135822200	E38
chr6	135822200	135822600	E36
chr6	135822600	135827800	E2
chr6	135827800	135828000	E87
chr6	135828000	135846600	E3
chr6	135846600	135847000	E39
chr6	135847000	135849200	E3
chr6	135849200	135849400	E39
chr6	135849400	135855800	E3
chr6	135855800	135856000	E39
chr6	135856000	135856400	E3
chr6	135856400	135857600	E65
chr6	135857600	135857800	E64
chr6	135857800	135858200	E65
chr6	135858200	135878400	E3
chr6	135878400	135878600	E39
chr6	135878600	135889600	E3
chr6	135889600	135890200	E39
chr6	135890200	135896600	E3
chr6	135896600	135897600	E65
chr6	135897600	135898000	E57
chr6	135898000	135898200	E65
chr6	135898200	135898800	E57
chr6	135898800	135899400	E65
chr6	135899400	135924600	E3
chr6	135924600	135924800	E73
chr6	135924800	135933200	E3
chr6	135933200	135933400	E39
chr6	135933400	135933800	E65
chr6	135933800	135934200	E58
chr6	135934200	135935000	E65
chr6	135935000	135988600	E3
chr6	135988600	135989000	E65
chr6	135989000	135989400	E57
chr6	135989400	135989600	E54
chr6	135989600	135990000	E65
chr6	135990000	136008000	E3
chr6	136008000	136008400	E78
chr6	136008400	136008600	E5
chr6	136008600	136008800	E90
chr6	136008800	136009600	E4
chr6	136009600	136010200	E38
chr6	136010200	136010400	E37
chr6	136010400	136010600	E86
chr6	136010600	136011400	E65
chr6	136011400	136049400	E3
chr6	136049400	136049600	E39
chr6	136049600	136119800	E3
chr6	136119800	136120000	E85
chr6	136120000	136120200	E84
chr6	136120200	136120400	E85
chr6	136120400	136121600	E4
chr6	136121600	136131800	E3
chr6	136131800	136132000	E73
chr6	136132000	136141600	E3
chr6	136141600	136141800	E39
chr6	136141800	136142400	E3
chr6	136142400	136142800	E39
chr6	136142800	136143200	E3
chr6	136143200	136151200	E4
chr6	136151200	136151800	E55
chr6	136151800	136152000	E57
chr6	136152000	136152200	E58
chr6	136152200	136152400	E56
chr6	136152400	136152600	E58
chr6	136152600	136152800	E57
chr6	136152800	136153000	E56
chr6	136153000	136153400	E63
chr6	136153400	136153600	E53
chr6	136153600	136154200	E57
chr6	136154200	136154600	E65
chr6	136154600	136158400	E3
chr6	136158400	136160200	E4
chr6	136160200	136160600	E65
chr6	136160600	136160800	E64
chr6	136160800	136161200	E65
chr6	136161200	136171200	E3
chr6	136171200	136171800	E65
chr6	136171800	136172000	E55
chr6	136172000	136172200	E54
chr6	136172200	136172400	E56
chr6	136172400	136172600	E59
chr6	136172600	136172800	E60
chr6	136172800	136173400	E61
chr6	136173400	136173600	E60
chr6	136173600	136174000	E59
chr6	136174000	136174200	E60
chr6	136174200	136174600	E59
chr6	136174600	136174800	E60
chr6	136174800	136175200	E59
chr6	136175200	136175400	E83
chr6	136175400	136176000	E84
chr6	136176000	136176200	E78
chr6	136176200	136176600	E36
chr6	136176600	136177600	E2
chr6	136177600	136178000	E89
chr6	136178000	136178200	E2
chr6	136178200	136178400	E36
chr6	136178400	136179400	E2
chr6	136179400	136179600	E36
chr6	136179600	136179800	E37
chr6	136179800	136180200	E17
chr6	136180200	136180600	E16
chr6	136180600	136182400	E2
chr6	136182400	136182600	E89
chr6	136182600	136183000	E2
chr6	136183000	136183200	E36
chr6	136183200	136183400	E38
chr6	136183400	136183600	E36
chr6	136183600	136186800	E2
chr6	136186800	136191400	E4
chr6	136191400	136192000	E2
chr6	136192000	136192200	E86
chr6	136192200	136192600	E65
chr6	136192600	136192800	E64
chr6	136192800	136194200	E65
chr6	136194200	136194800	E4
chr6	136194800	136196000	E3
chr6	136196000	136197000	E65
chr6	136197000	136197400	E64
chr6	136197400	136199200	E65
chr6	136199200	136199400	E64
chr6	136199400	136200600	E65
chr6	136200600	136201200	E85
chr6	136201200	136202000	E82
chr6	136202000	136202800	E83
chr6	136202800	136203400	E84
chr6	136203400	136204200	E85
chr6	136204200	136204600	E84
chr6	136204600	136205400	E85
chr6	136205400	136205600	E4
chr6	136205600	136205800	E85
chr6	136205800	136206000	E4
chr6	136206000	136206400	E85
chr6	136206400	136206600	E84
chr6	136206600	136206800	E85
chr6	136206800	136215600	E4
chr6	136215600	136216200	E85
chr6	136216200	136216400	E84
chr6	136216400	136217600	E83
chr6	136217600	136218200	E85
chr6	136218200	136218400	E84
chr6	136218400	136219000	E85
chr6	136219000	136219200	E84
chr6	136219200	136219400	E85
chr6	136219400	136220000	E4
chr6	136220000	136220200	E87
chr6	136220200	136220800	E2
chr6	136220800	136221000	E38
chr6	136221000	136221400	E17
chr6	136221400	136221600	E38
chr6	136221600	136221800	E17
chr6	136221800	136222000	E58
chr6	136222000	136222200	E59
chr6	136222200	136222400	E58
chr6	136222400	136222600	E59
chr6	136222600	136223200	E53
chr6	136223200	136223400	E59
chr6	136223400	136223600	E58
chr6	136223600	136224000	E60
chr6	136224000	136224400	E59
chr6	136224400	136224800	E56
chr6	136224800	136225600	E84
chr6	136225600	136226000	E85
chr6	136226000	136226200	E84
chr6	136226200	136226400	E16
chr6	136226400	136226600	E15
chr6	136226600	136227200	E11
chr6	136227200	136227400	E13
chr6	136227400	136227600	E14
chr6	136227600	136227800	E15
chr6	136227800	136228000	E16
chr6	136228000	136228200	E15
chr6	136228200	136228400	E14
chr6	136228400	136228600	E15
chr6	136228600	136228800	E16
chr6	136228800	136229000	E85
chr6	136229000	136229200	E84
chr6	136229200	136229800	E85
chr6	136229800	136231000	E4
chr6	136231000	136231400	E85
chr6	136231400	136232400	E4
chr6	136232400	136232600	E85
chr6	136232600	136240000	E4
chr6	136240000	136240800	E85
chr6	136240800	136241600	E4
chr6	136241600	136243600	E85
chr6	136243600	136243800	E84
chr6	136243800	136244600	E85
chr6	136244600	136245000	E2
chr6	136245000	136245200	E36
chr6	136245200	136250400	E2
chr6	136250400	136250600	E86
chr6	136250600	136250800	E2
chr6	136250800	136251000	E86
chr6	136251000	136252000	E2
chr6	136252000	136252200	E36
chr6	136252200	136254000	E2
chr6	136254000	136254400	E90
chr6	136254400	136254600	E2
chr6	136254600	136255200	E4
chr6	136255200	136256600	E2
chr6	136256600	136256800	E36
chr6	136256800	136257200	E38
chr6	136257200	136257400	E17
chr6	136257400	136257600	E49
chr6	136257600	136258000	E9
chr6	136258000	136258200	E6
chr6	136258200	136258400	E55
chr6	136258400	136258600	E84
chr6	136258600	136259000	E85
chr6	136259000	136259400	E57
chr6	136259400	136259600	E58
chr6	136259600	136259800	E82
chr6	136259800	136260000	E83
chr6	136260000	136260200	E59
chr6	136260200	136260400	E61
chr6	136260400	136260600	E60
chr6	136260600	136260800	E61
chr6	136260800	136261000	E82
chr6	136261000	136261200	E57
chr6	136261200	136261600	E84
chr6	136261600	136262000	E78
chr6	136262000	136262200	E4
chr6	136262200	136262600	E5
chr6	136262600	136265000	E4
chr6	136265000	136265400	E84
chr6	136265400	136265600	E85
chr6	136265600	136266000	E84
chr6	136266000	136266200	E85
chr6	136266200	136270800	E4
chr6	136270800	136271600	E65
chr6	136271600	136271800	E56
chr6	136271800	136272000	E63
chr6	136272000	136272200	E57
chr6	136272200	136272400	E63
chr6	136272400	136272600	E57
chr6	136272600	136272800	E64
chr6	136272800	136273200	E65
chr6	136273200	136275000	E4
chr6	136275000	136275200	E5
chr6	136275200	136275400	E4
chr6	136275400	136275600	E73
chr6	136275600	136275800	E72
chr6	136275800	136288200	E3
chr6	136288200	136288800	E65
chr6	136288800	136289200	E64
chr6	136289200	136291800	E65
chr6	136291800	136292000	E64
chr6	136292000	136292200	E63
chr6	136292200	136292600	E53
chr6	136292600	136293000	E66
chr6	136293000	136293200	E67
chr6	136293200	136293800	E66
chr6	136293800	136294000	E65
chr6	136294000	136295200	E4
chr6	136295200	136295400	E85
chr6	136295400	136296000	E4
chr6	136296000	136296200	E5
chr6	136296200	136296400	E4
chr6	136296400	136296800	E39
chr6	136296800	136298600	E4
chr6	136298600	136298800	E39
chr6	136298800	136304000	E3
chr6	136304000	136305800	E4
chr6	136305800	136307600	E69
chr6	136307600	136310600	E4
chr6	136310600	136310800	E5
chr6	136310800	136312600	E3
chr6	136312600	136313000	E39
chr6	136313000	136316000	E3
chr6	136316000	136316200	E65
chr6	136316200	136316400	E64
chr6	136316400	136316800	E65
chr6	136316800	136328400	E3
chr6	136328400	136328600	E73
chr6	136328600	136332200	E3
chr6	136332200	136332600	E39
chr6	136332600	136333200	E65
chr6	136333200	136333600	E64
chr6	136333600	136335600	E65
chr6	136335600	136336000	E64
chr6	136336000	136336200	E63
chr6	136336200	136336600	E65
chr6	136336600	136341800	E3
chr6	136341800	136342200	E39
chr6	136342200	136344400	E4
chr6	136344400	136344600	E66
chr6	136344600	136345400	E65
chr6	136345400	136345600	E64
chr6	136345600	136345800	E70
chr6	136345800	136346600	E65
chr6	136346600	136346800	E64
chr6	136346800	136347200	E63
chr6	136347200	136347600	E64
chr6	136347600	136347800	E63
chr6	136347800	136348200	E65
chr6	136348200	136351800	E3
chr6	136351800	136352000	E39
chr6	136352000	136353000	E4
chr6	136353000	136353600	E85
chr6	136353600	136354200	E4
chr6	136354200	136354400	E5
chr6	136354400	136356200	E4
chr6	136356200	136357200	E38
chr6	136357200	136357400	E17
chr6	136357400	136357600	E57
chr6	136357600	136357800	E17
chr6	136357800	136358000	E15
chr6	136358000	136358400	E83
chr6	136358400	136359000	E82
chr6	136359000	136359400	E9
chr6	136359400	136359600	E61
chr6	136359600	136360000	E63
chr6	136360000	136360600	E64
chr6	136360600	136360800	E65
chr6	136360800	136361000	E64
chr6	136361000	136362400	E65
chr6	136362400	136363000	E4
chr6	136363000	136363200	E5
chr6	136363200	136364200	E4
chr6	136364200	136364400	E36
chr6	136364400	136364800	E2
chr6	136364800	136365000	E38
chr6	136365000	136365200	E86
chr6	136365200	136365400	E78
chr6	136365400	136367000	E65
chr6	136367000	136367200	E64
chr6	136367200	136368000	E65
chr6	136368000	136368200	E64
chr6	136368200	136369600	E65
chr6	136369600	136369800	E64
chr6	136369800	136370400	E65
chr6	136370400	136371000	E66
chr6	136371000	136371400	E65
chr6	136371400	136371600	E86
chr6	136371600	136371800	E7
chr6	136371800	136372000	E8
chr6	136372000	136372200	E7
chr6	136372200	136372600	E6
chr6	136372600	136372800	E7
chr6	136372800	136373400	E66
chr6	136373400	136373800	E65
chr6	136373800	136378800	E4
chr6	136378800	136380200	E65
chr6	136380200	136380600	E64
chr6	136380600	136380800	E65
chr6	136380800	136381000	E57
chr6	136381000	136382200	E65
chr6	136382200	136384600	E4
chr6	136384600	136384800	E39
chr6	136384800	136385000	E78
chr6	136385000	136385200	E38
chr6	136385200	136387400	E4
chr6	136387400	136387600	E5
chr6	136387600	136387800	E78
chr6	136387800	136388800	E4
chr6	136388800	136389200	E5
chr6	136389200	136392600	E4
chr6	136392600	136393000	E5
chr6	136393000	136400000	E4
chr6	136400000	136400200	E78
chr6	136400200	136401200	E4
chr6	136401200	136401400	E65
chr6	136401400	136402000	E64
chr6	136402000	136402600	E65
chr6	136402600	136402800	E64
chr6	136402800	136403800	E65
chr6	136403800	136404200	E4
chr6	136404200	136404400	E65
chr6	136404400	136404800	E4
chr6	136404800	136406400	E65
chr6	136406400	136406600	E64
chr6	136406600	136406800	E4
chr6	136406800	136407400	E85
chr6	136407400	136407800	E84
chr6	136407800	136408000	E83
chr6	136408000	136408400	E84
chr6	136408400	136408800	E85
chr6	136408800	136409000	E78
chr6	136409000	136412800	E4
chr6	136412800	136413000	E5
chr6	136413000	136415000	E4
chr6	136415000	136415200	E5
chr6	136415200	136416600	E4
chr6	136416600	136416800	E66
chr6	136416800	136417000	E7
chr6	136417000	136417200	E6
chr6	136417200	136417400	E7
chr6	136417400	136418400	E38
chr6	136418400	136418600	E90
chr6	136418600	136418800	E38
chr6	136418800	136421800	E4
chr6	136421800	136422400	E66
chr6	136422400	136422600	E54
chr6	136422600	136422800	E66
chr6	136422800	136423400	E55
chr6	136423400	136424000	E65
chr6	136424000	136424200	E57
chr6	136424200	136424800	E53
chr6	136424800	136425000	E62
chr6	136425000	136425200	E52
chr6	136425200	136425400	E60
chr6	136425400	136425600	E53
chr6	136425600	136425800	E59
chr6	136425800	136426000	E58
chr6	136426000	136426200	E55
chr6	136426200	136426600	E66
chr6	136426600	136426800	E78
chr6	136426800	136427000	E65
chr6	136427000	136427200	E64
chr6	136427200	136428200	E65
chr6	136428200	136428400	E66
chr6	136428400	136428800	E65
chr6	136428800	136429000	E66
chr6	136429000	136429200	E55
chr6	136429200	136429600	E65
chr6	136429600	136430000	E64
chr6	136430000	136430200	E63
chr6	136430200	136430400	E64
chr6	136430400	136431400	E65
chr6	136431400	136431600	E64
chr6	136431600	136432000	E65
chr6	136432000	136432200	E64
chr6	136432200	136432600	E65
chr6	136432600	136432800	E64
chr6	136432800	136433200	E65
chr6	136433200	136433600	E55
chr6	136433600	136434400	E65
chr6	136434400	136434600	E57
chr6	136434600	136435000	E63
chr6	136435000	136435200	E51
chr6	136435200	136435400	E59
chr6	136435400	136435600	E56
chr6	136435600	136436000	E66
chr6	136436000	136436200	E67
chr6	136436200	136436600	E57
chr6	136436600	136437200	E65
chr6	136437200	136437800	E64
chr6	136437800	136438400	E57
chr6	136438400	136438600	E56
chr6	136438600	136439200	E63
chr6	136439200	136439800	E64
chr6	136439800	136440000	E65
chr6	136440000	136440200	E64
chr6	136440200	136440600	E65
chr6	136440600	136440800	E57
chr6	136440800	136441000	E64
chr6	136441000	136441200	E55
chr6	136441200	136441600	E65
chr6	136441600	136444800	E4
chr6	136444800	136445000	E78
chr6	136445000	136446800	E4
chr6	136446800	136447000	E5
chr6	136447000	136448600	E4
chr6	136448600	136448800	E2
chr6	136448800	136449000	E39
chr6	136449000	136449200	E40
chr6	136449200	136449400	E37
chr6	136449400	136449600	E38
chr6	136449600	136450000	E4
chr6	136450000	136450200	E72
chr6	136450200	136455800	E2
chr6	136455800	136456200	E36
chr6	136456200	136457400	E2
chr6	136457400	136457600	E36
chr6	136457600	136458200	E2
chr6	136458200	136458400	E36
chr6	136458400	136458600	E2
chr6	136458600	136459000	E36
chr6	136459000	136460000	E2
chr6	136460000	136462600	E3
chr6	136462600	136465600	E4
chr6	136465600	136466400	E3
chr6	136466400	136466600	E4
chr6	136466600	136467200	E65
chr6	136467200	136467400	E64
chr6	136467400	136468000	E65
chr6	136468000	136468200	E64
chr6	136468200	136472600	E65
chr6	136472600	136473000	E66
chr6	136473000	136473400	E65
chr6	136473400	136473600	E57
chr6	136473600	136473800	E66
chr6	136473800	136474000	E64
chr6	136474000	136474200	E57
chr6	136474200	136474400	E56
chr6	136474400	136474800	E60
chr6	136474800	136475000	E59
chr6	136475000	136475200	E56
chr6	136475200	136475400	E61
chr6	136475400	136475600	E53
chr6	136475600	136475800	E64
chr6	136475800	136476000	E67
chr6	136476000	136476200	E64
chr6	136476200	136476400	E70
chr6	136476400	136477000	E64
chr6	136477000	136477600	E65
chr6	136477600	136479400	E4
chr6	136479400	136479600	E85
chr6	136479600	136480000	E84
chr6	136480000	136480800	E85
chr6	136480800	136484400	E4
chr6	136484400	136484600	E5
chr6	136484600	136488200	E4
chr6	136488200	136491000	E3
chr6	136491000	136491400	E39
chr6	136491400	136494800	E4
chr6	136494800	136495000	E5
chr6	136495000	136495200	E7
chr6	136495200	136495400	E90
chr6	136495400	136501200	E4
chr6	136501200	136501400	E5
chr6	136501400	136502200	E6
chr6	136502200	136502400	E5
chr6	136502400	136508600	E4
chr6	136508600	136508800	E72
chr6	136508800	136509400	E65
chr6	136509400	136509600	E56
chr6	136509600	136510000	E57
chr6	136510000	136510200	E54
chr6	136510200	136510400	E67
chr6	136510400	136510600	E66
chr6	136510600	136514800	E4
chr6	136514800	136516600	E65
chr6	136516600	136516800	E64
chr6	136516800	136518000	E65
chr6	136518000	136521000	E4
chr6	136521000	136521200	E65
chr6	136521200	136521400	E55
chr6	136521400	136521600	E65
chr6	136521600	136526000	E4
chr6	136526000	136531800	E3
chr6	136531800	136532000	E73
chr6	136532000	136532200	E39
chr6	136532200	136546800	E3
chr6	136546800	136547000	E72
chr6	136547000	136547200	E38
chr6	136547200	136547400	E17
chr6	136547400	136547800	E16
chr6	136547800	136548600	E64
chr6	136548600	136549200	E65
chr6	136549200	136550200	E4
chr6	136550200	136550400	E40
chr6	136550400	136550600	E41
chr6	136550600	136551000	E40
chr6	136551000	136551200	E5
chr6	136551200	136558000	E4
chr6	136558000	136558200	E5
chr6	136558200	136558400	E39
chr6	136558400	136558600	E4
chr6	136558600	136571200	E3
chr6	136571200	136571400	E49
chr6	136571400	136571600	E50
chr6	136571600	136571800	E14
chr6	136571800	136572000	E29
chr6	136572000	136572400	E38
chr6	136572400	136572600	E2
chr6	136572600	136574000	E4
chr6	136574000	136574200	E5
chr6	136574200	136574800	E4
chr6	136574800	136575000	E5
chr6	136575000	136575200	E78
chr6	136575200	136575400	E4
chr6	136575400	136575600	E72
chr6	136575600	136577000	E2
chr6	136577000	136577200	E36
chr6	136577200	136580600	E2
chr6	136580600	136580800	E36
chr6	136580800	136582400	E2
chr6	136582400	136582800	E87
chr6	136582800	136584200	E2
chr6	136584200	136584400	E36
chr6	136584400	136584800	E2
chr6	136584800	136585000	E89
chr6	136585000	136585400	E2
chr6	136585400	136585600	E78
chr6	136585600	136589200	E4
chr6	136589200	136589400	E5
chr6	136589400	136590600	E4
chr6	136590600	136590800	E78
chr6	136590800	136591400	E38
chr6	136591400	136591800	E36
chr6	136591800	136592200	E38
chr6	136592200	136592400	E86
chr6	136592400	136593400	E38
chr6	136593400	136593800	E36
chr6	136593800	136594800	E2
chr6	136594800	136595000	E36
chr6	136595000	136597000	E2
chr6	136597000	136597400	E36
chr6	136597400	136597600	E37
chr6	136597600	136597800	E36
chr6	136597800	136599200	E2
chr6	136599200	136599400	E74
chr6	136599400	136599800	E5
chr6	136599800	136601400	E4
chr6	136601400	136601600	E36
chr6	136601600	136602400	E38
chr6	136602400	136602800	E17
chr6	136602800	136603600	E38
chr6	136603600	136603800	E69
chr6	136603800	136604000	E38
chr6	136604000	136604200	E86
chr6	136604200	136604800	E38
chr6	136604800	136605000	E37
chr6	136605000	136605200	E36
chr6	136605200	136605600	E2
chr6	136605600	136606000	E87
chr6	136606000	136606200	E88
chr6	136606200	136606400	E87
chr6	136606400	136606600	E17
chr6	136606600	136606800	E37
chr6	136606800	136607000	E38
chr6	136607000	136607200	E6
chr6	136607200	136607600	E38
chr6	136607600	136608000	E17
chr6	136608000	136608200	E38
chr6	136608200	136608400	E6
chr6	136608400	136608800	E38
chr6	136608800	136609000	E17
chr6	136609000	136609400	E49
chr6	136609400	136609800	E15
chr6	136609800	136610000	E14
chr6	136610000	136612400	E12
chr6	136612400	136612600	E11
chr6	136612600	136612800	E14
chr6	136612800	136613000	E62
chr6	136613000	136613200	E50
chr6	136613200	136613400	E58
chr6	136613400	136613600	E56
chr6	136613600	136614000	E59
chr6	136614000	136614200	E56
chr6	136614200	136614400	E65
chr6	136614400	136614600	E39
chr6	136614600	136614800	E65
chr6	136614800	136623600	E3
chr6	136623600	136623800	E39
chr6	136623800	136624600	E3
chr6	136624600	136624800	E5
chr6	136624800	136626600	E2
chr6	136626600	136627000	E35
chr6	136627000	136627200	E34
chr6	136627200	136627400	E32
chr6	136627400	136628000	E25
chr6	136628000	136628200	E31
chr6	136628200	136628400	E29
chr6	136628400	136628600	E38
chr6	136628600	136628800	E17
chr6	136628800	136629600	E2
chr6	136629600	136631200	E3
chr6	136631200	136631400	E39
chr6	136631400	136637800	E3
chr6	136637800	136638000	E87
chr6	136638000	136638200	E88
chr6	136638200	136638400	E29
chr6	136638400	136638600	E15
chr6	136638600	136639000	E16
chr6	136639000	136639200	E83
chr6	136639200	136640000	E84
chr6	136640000	136640200	E85
chr6	136640200	136640800	E4
chr6	136640800	136641400	E38
chr6	136641400	136641600	E86
chr6	136641600	136643200	E4
chr6	136643200	136644400	E85
chr6	136644400	136644600	E83
chr6	136644600	136644800	E82
chr6	136644800	136645000	E14
chr6	136645000	136645200	E82
chr6	136645200	136645400	E83
chr6	136645400	136645600	E82
chr6	136645600	136645800	E62
chr6	136645800	136646400	E11
chr6	136646400	136646600	E10
chr6	136646600	136646800	E11
chr6	136646800	136647200	E14
chr6	136647200	136647400	E62
chr6	136647400	136647800	E61
chr6	136647800	136648000	E59
chr6	136648000	136648200	E15
chr6	136648200	136648400	E16
chr6	136648400	136648600	E37
chr6	136648600	136648800	E17
chr6	136648800	136649600	E38
chr6	136649600	136650000	E36
chr6	136650000	136650400	E38
chr6	136650400	136650600	E36
chr6	136650600	136650800	E38
chr6	136650800	136651000	E17
chr6	136651000	136651200	E37
chr6	136651200	136651400	E38
chr6	136651400	136651600	E17
chr6	136651600	136652000	E6
chr6	136652000	136652200	E7
chr6	136652200	136653000	E34
chr6	136653000	136653200	E28
chr6	136653200	136653400	E29
chr6	136653400	136653600	E17
chr6	136653600	136653800	E7
chr6	136653800	136654000	E8
chr6	136654000	136654200	E30
chr6	136654200	136654400	E31
chr6	136654400	136654600	E30
chr6	136654600	136655000	E28
chr6	136655000	136655200	E21
chr6	136655200	136655400	E31
chr6	136655400	136655600	E24
chr6	136655600	136656400	E23
chr6	136656400	136656600	E13
chr6	136656600	136656800	E31
chr6	136656800	136657400	E11
chr6	136657400	136657600	E13
chr6	136657600	136658000	E16
chr6	136658000	136658400	E15
chr6	136658400	136658600	E29
chr6	136658600	136658800	E31
chr6	136658800	136659000	E10
chr6	136659000	136659200	E31
chr6	136659200	136659400	E30
chr6	136659400	136660000	E29
chr6	136660000	136660200	E17
chr6	136660200	136660400	E89
chr6	136660400	136660600	E78
chr6	136660600	136661200	E38
chr6	136661200	136661600	E37
chr6	136661600	136661800	E55
chr6	136661800	136662000	E54
chr6	136662000	136662200	E57
chr6	136662200	136662600	E59
chr6	136662600	136663000	E29
chr6	136663000	136663200	E30
chr6	136663200	136663600	E29
chr6	136663600	136664200	E16
chr6	136664200	136664400	E15
chr6	136664400	136664600	E14
chr6	136664600	136664800	E15
chr6	136664800	136665000	E16
chr6	136665000	136665400	E15
chr6	136665400	136665600	E17
chr6	136665600	136665800	E29
chr6	136665800	136666000	E31
chr6	136666000	136666400	E29
chr6	136666400	136666600	E37
chr6	136666600	136666800	E29
chr6	136666800	136667200	E34
chr6	136667200	136667400	E35
chr6	136667400	136667600	E27
chr6	136667600	136667800	E28
chr6	136667800	136668200	E18
chr6	136668200	136668400	E28
chr6	136668400	136668600	E34
chr6	136668600	136668800	E33
chr6	136668800	136669000	E35
chr6	136669000	136669200	E34
chr6	136669200	136669400	E35
chr6	136669400	136669600	E33
chr6	136669600	136669800	E34
chr6	136669800	136670000	E35
chr6	136670000	136670200	E34
chr6	136670200	136670400	E18
chr6	136670400	136670600	E35
chr6	136670600	136670800	E34
chr6	136670800	136671000	E33
chr6	136671000	136671200	E34
chr6	136671200	136671400	E37
chr6	136671400	136671600	E17
chr6	136671600	136671800	E29
chr6	136671800	136672000	E30
chr6	136672000	136672600	E29
chr6	136672600	136672800	E30
chr6	136672800	136673000	E31
chr6	136673000	136673200	E24
chr6	136673200	136673400	E31
chr6	136673400	136673600	E30
chr6	136673600	136673800	E29
chr6	136673800	136674200	E19
chr6	136674200	136674400	E28
chr6	136674400	136674600	E26
chr6	136674600	136675200	E32
chr6	136675200	136675600	E35
chr6	136675600	136675800	E34
chr6	136675800	136676000	E35
chr6	136676000	136676200	E28
chr6	136676200	136676400	E34
chr6	136676400	136676600	E35
chr6	136676600	136676800	E18
chr6	136676800	136677200	E35
chr6	136677200	136677600	E34
chr6	136677600	136677800	E35
chr6	136677800	136678000	E33
chr6	136678000	136678800	E18
chr6	136678800	136679000	E28
chr6	136679000	136679400	E29
chr6	136679400	136679600	E27
chr6	136679600	136679800	E19
chr6	136679800	136680000	E30
chr6	136680000	136680200	E31
chr6	136680200	136680400	E37
chr6	136680400	136680800	E17
chr6	136680800	136681000	E15
chr6	136681000	136681200	E16
chr6	136681200	136681400	E49
chr6	136681400	136681600	E50
chr6	136681600	136682000	E54
chr6	136682000	136682200	E55
chr6	136682200	136682400	E54
chr6	136682400	136683000	E60
chr6	136683000	136683200	E59
chr6	136683200	136683400	E13
chr6	136683400	136683600	E11
chr6	136683600	136683800	E12
chr6	136683800	136684000	E13
chr6	136684000	136684200	E21
chr6	136684200	136684600	E12
chr6	136684600	136685400	E23
chr6	136685400	136685600	E24
chr6	136685600	136685800	E30
chr6	136685800	136686200	E31
chr6	136686200	136686400	E32
chr6	136686400	136686600	E25
chr6	136686600	136686800	E21
chr6	136686800	136687800	E23
chr6	136687800	136688200	E21
chr6	136688200	136688400	E25
chr6	136688400	136688600	E24
chr6	136688600	136688800	E25
chr6	136688800	136689000	E24
chr6	136689000	136689200	E26
chr6	136689200	136689400	E28
chr6	136689400	136689600	E27
chr6	136689600	136690000	E19
chr6	136690000	136690200	E28
chr6	136690200	136690400	E27
chr6	136690400	136690800	E33
chr6	136690800	136691400	E35
chr6	136691400	136692000	E18
chr6	136692000	136692200	E35
chr6	136692200	136692400	E34
chr6	136692400	136692800	E27
chr6	136692800	136693000	E28
chr6	136693000	136693200	E19
chr6	136693200	136693400	E30
chr6	136693400	136693800	E31
chr6	136693800	136694000	E33
chr6	136694000	136694200	E35
chr6	136694200	136694600	E28
chr6	136694600	136694800	E18
chr6	136694800	136695000	E19
chr6	136695000	136695200	E26
chr6	136695200	136695400	E19
chr6	136695400	136695600	E27
chr6	136695600	136695800	E26
chr6	136695800	136696000	E19
chr6	136696000	136696200	E18
chr6	136696200	136696800	E28
chr6	136696800	136697200	E27
chr6	136697200	136697400	E30
chr6	136697400	136697600	E33
chr6	136697600	136697800	E32
chr6	136697800	136698000	E33
chr6	136698000	136698200	E28
chr6	136698200	136698400	E18
chr6	136698400	136698600	E27
chr6	136698600	136698800	E32
chr6	136698800	136699200	E33
chr6	136699200	136699400	E34
chr6	136699400	136700200	E28
chr6	136700200	136700800	E18
chr6	136700800	136701000	E34
chr6	136701000	136701200	E28
chr6	136701200	136701400	E33
chr6	136701400	136701600	E34
chr6	136701600	136701800	E18
chr6	136701800	136702000	E19
chr6	136702000	136702200	E18
chr6	136702200	136702400	E35
chr6	136702400	136702800	E33
chr6	136702800	136703000	E34
chr6	136703000	136703400	E33
chr6	136703400	136703600	E28
chr6	136703600	136704000	E18
chr6	136704000	136704400	E19
chr6	136704400	136704800	E20
chr6	136704800	136705000	E13
chr6	136705000	136705200	E20
chr6	136705200	136705400	E21
chr6	136705400	136705600	E20
chr6	136705600	136705800	E27
chr6	136705800	136706200	E26
chr6	136706200	136707000	E27
chr6	136707000	136707200	E32
chr6	136707200	136707600	E88
chr6	136707600	136708000	E87
chr6	136708000	136708600	E88
chr6	136708600	136708800	E32
chr6	136708800	136709000	E18
chr6	136709000	136709200	E19
chr6	136709200	136709600	E20
chr6	136709600	136709800	E32
chr6	136709800	136710000	E33
chr6	136710000	136710400	E34
chr6	136710400	136710600	E33
chr6	136710600	136710800	E34
chr6	136710800	136711000	E33
chr6	136711000	136711200	E28
chr6	136711200	136711600	E18
chr6	136711600	136711800	E35
chr6	136711800	136712000	E18
chr6	136712000	136712200	E28
chr6	136712200	136713200	E35
chr6	136713200	136713400	E34
chr6	136713400	136713800	E35
chr6	136713800	136714000	E18
chr6	136714000	136714200	E35
chr6	136714200	136714400	E28
chr6	136714400	136714600	E32
chr6	136714600	136714800	E33
chr6	136714800	136715400	E34
chr6	136715400	136715800	E35
chr6	136715800	136716000	E34
chr6	136716000	136716200	E35
chr6	136716200	136716600	E28
chr6	136716600	136717000	E27
chr6	136717000	136717400	E28
chr6	136717400	136717600	E18
chr6	136717600	136717800	E28
chr6	136717800	136718200	E18
chr6	136718200	136718400	E28
chr6	136718400	136718600	E35
chr6	136718600	136718800	E18
chr6	136718800	136719000	E29
chr6	136719000	136719200	E37
chr6	136719200	136719400	E33
chr6	136719400	136719600	E32
chr6	136719600	136719800	E33
chr6	136719800	136720000	E32
chr6	136720000	136720800	E33
chr6	136720800	136721200	E18
chr6	136721200	136721400	E30
chr6	136721400	136721600	E29
chr6	136721600	136721800	E19
chr6	136721800	136722000	E27
chr6	136722000	136722200	E26
chr6	136722200	136722400	E32
chr6	136722400	136722800	E33
chr6	136722800	136723000	E28
chr6	136723000	136723200	E13
chr6	136723200	136723800	E24
chr6	136723800	136724000	E23
chr6	136724000	136725200	E12
chr6	136725200	136725400	E23
chr6	136725400	136725600	E22
chr6	136725600	136725800	E20
chr6	136725800	136726000	E21
chr6	136726000	136726200	E15
chr6	136726200	136726400	E13
chr6	136726400	136726600	E11
chr6	136726600	136726800	E12
chr6	136726800	136727000	E11
chr6	136727000	136727400	E15
chr6	136727400	136727600	E30
chr6	136727600	136728000	E31
chr6	136728000	136728200	E15
chr6	136728200	136728600	E14
chr6	136728600	136729400	E13
chr6	136729400	136729600	E22
chr6	136729600	136729800	E21
chr6	136729800	136730000	E19
chr6	136730000	136730400	E20
chr6	136730400	136730800	E26
chr6	136730800	136731000	E25
chr6	136731000	136731200	E27
chr6	136731200	136731600	E26
chr6	136731600	136731800	E25
chr6	136731800	136732200	E26
chr6	136732200	136732400	E27
chr6	136732400	136732600	E28
chr6	136732600	136732800	E27
chr6	136732800	136733000	E28
chr6	136733000	136733200	E18
chr6	136733200	136733400	E28
chr6	136733400	136733600	E34
chr6	136733600	136733800	E28
chr6	136733800	136734400	E34
chr6	136734400	136734600	E33
chr6	136734600	136734800	E34
chr6	136734800	136735000	E33
chr6	136735000	136735200	E34
chr6	136735200	136735400	E35
chr6	136735400	136735600	E18
chr6	136735600	136735800	E28
chr6	136735800	136736000	E33
chr6	136736000	136736200	E32
chr6	136736200	136736400	E27
chr6	136736400	136736600	E18
chr6	136736600	136736800	E27
chr6	136736800	136737000	E28
chr6	136737000	136737400	E34
chr6	136737400	136737600	E35
chr6	136737600	136738400	E33
chr6	136738400	136738800	E27
chr6	136738800	136739000	E25
chr6	136739000	136739200	E26
chr6	136739200	136739600	E25
chr6	136739600	136740200	E26
chr6	136740200	136740600	E20
chr6	136740600	136740800	E27
chr6	136740800	136741200	E20
chr6	136741200	136741400	E25
chr6	136741400	136741800	E24
chr6	136741800	136742000	E25
chr6	136742000	136742200	E22
chr6	136742200	136742400	E25
chr6	136742400	136742600	E20
chr6	136742600	136743600	E26
chr6	136743600	136743800	E27
chr6	136743800	136744000	E19
chr6	136744000	136744200	E26
chr6	136744200	136744800	E25
chr6	136744800	136745000	E26
chr6	136745000	136745200	E22
chr6	136745200	136745400	E21
chr6	136745400	136745600	E22
chr6	136745600	136746400	E23
chr6	136746400	136746600	E22
chr6	136746600	136746800	E20
chr6	136746800	136747600	E25
chr6	136747600	136747800	E24
chr6	136747800	136748000	E25
chr6	136748000	136748200	E26
chr6	136748200	136748400	E22
chr6	136748400	136748600	E25
chr6	136748600	136748800	E20
chr6	136748800	136749000	E26
chr6	136749000	136749200	E27
chr6	136749200	136749600	E25
chr6	136749600	136749800	E21
chr6	136749800	136750000	E22
chr6	136750000	136750200	E21
chr6	136750200	136751000	E22
chr6	136751000	136751200	E23
chr6	136751200	136751400	E21
chr6	136751400	136751800	E19
chr6	136751800	136752000	E25
chr6	136752000	136752200	E24
chr6	136752200	136752400	E21
chr6	136752400	136752600	E20
chr6	136752600	136752800	E27
chr6	136752800	136753200	E24
chr6	136753200	136753800	E21
chr6	136753800	136754000	E20
chr6	136754000	136754400	E21
chr6	136754400	136754600	E23
chr6	136754600	136755400	E12
chr6	136755400	136756600	E23
chr6	136756600	136757000	E22
chr6	136757000	136757400	E20
chr6	136757400	136757600	E21
chr6	136757600	136758200	E22
chr6	136758200	136758600	E23
chr6	136758600	136758800	E22
chr6	136758800	136759000	E21
chr6	136759000	136759800	E22
chr6	136759800	136760000	E21
chr6	136760000	136760200	E26
chr6	136760200	136760800	E25
chr6	136760800	136761000	E22
chr6	136761000	136761200	E23
chr6	136761200	136761600	E22
chr6	136761600	136762000	E20
chr6	136762000	136762200	E26
chr6	136762200	136762600	E20
chr6	136762600	136763400	E26
chr6	136763400	136763600	E27
chr6	136763600	136764000	E25
chr6	136764000	136764200	E19
chr6	136764200	136764400	E20
chr6	136764400	136764600	E19
chr6	136764600	136764800	E26
chr6	136764800	136765000	E25
chr6	136765000	136766000	E26
chr6	136766000	136766600	E22
chr6	136766600	136766800	E25
chr6	136766800	136767200	E26
chr6	136767200	136767400	E25
chr6	136767400	136767600	E26
chr6	136767600	136767800	E25
chr6	136767800	136768000	E26
chr6	136768000	136768200	E27
chr6	136768200	136768400	E21
chr6	136768400	136768600	E20
chr6	136768600	136768800	E19
chr6	136768800	136769000	E20
chr6	136769000	136769400	E25
chr6	136769400	136769800	E26
chr6	136769800	136770000	E27
chr6	136770000	136770200	E33
chr6	136770200	136770600	E27
chr6	136770600	136770800	E26
chr6	136770800	136771400	E32
chr6	136771400	136771800	E35
chr6	136771800	136772000	E33
chr6	136772000	136772200	E34
chr6	136772200	136772600	E35
chr6	136772600	136773000	E28
chr6	136773000	136773400	E34
chr6	136773400	136773600	E27
chr6	136773600	136773800	E28
chr6	136773800	136774000	E33
chr6	136774000	136774400	E28
chr6	136774400	136774800	E27
chr6	136774800	136775000	E18
chr6	136775000	136776000	E33
chr6	136776000	136776200	E28
chr6	136776200	136776400	E18
chr6	136776400	136776800	E35
chr6	136776800	136777000	E18
chr6	136777000	136777600	E35
chr6	136777600	136777800	E34
chr6	136777800	136778000	E35
chr6	136778000	136778200	E18
chr6	136778200	136778400	E35
chr6	136778400	136778600	E34
chr6	136778600	136779200	E35
chr6	136779200	136779600	E18
chr6	136779600	136779800	E35
chr6	136779800	136780000	E34
chr6	136780000	136780400	E28
chr6	136780400	136780600	E27
chr6	136780600	136780800	E19
chr6	136780800	136781200	E27
chr6	136781200	136781400	E21
chr6	136781400	136781600	E19
chr6	136781600	136782200	E25
chr6	136782200	136782600	E19
chr6	136782600	136782800	E21
chr6	136782800	136783000	E20
chr6	136783000	136783600	E21
chr6	136783600	136783800	E23
chr6	136783800	136784000	E22
chr6	136784000	136784200	E21
chr6	136784200	136784400	E20
chr6	136784400	136784800	E21
chr6	136784800	136785800	E22
chr6	136785800	136786400	E23
chr6	136786400	136787600	E22
chr6	136787600	136787800	E21
chr6	136787800	136789000	E23
chr6	136789000	136789200	E12
chr6	136789200	136789600	E23
chr6	136789600	136789800	E12
chr6	136789800	136790000	E23
chr6	136790000	136790200	E22
chr6	136790200	136791000	E23
chr6	136791000	136791200	E12
chr6	136791200	136791800	E23
chr6	136791800	136792400	E22
chr6	136792400	136792600	E23
chr6	136792600	136794000	E22
chr6	136794000	136794600	E25
chr6	136794600	136794800	E27
chr6	136794800	136795400	E26
chr6	136795400	136795600	E25
chr6	136795600	136796000	E26
chr6	136796000	136796200	E21
chr6	136796200	136796800	E20
chr6	136796800	136797000	E21
chr6	136797000	136797200	E22
chr6	136797200	136797400	E25
chr6	136797400	136797600	E26
chr6	136797600	136798000	E19
chr6	136798000	136798200	E18
chr6	136798200	136798400	E27
chr6	136798400	136798600	E19
chr6	136798600	136799000	E28
chr6	136799000	136799200	E18
chr6	136799200	136799400	E28
chr6	136799400	136800800	E18
chr6	136800800	136801000	E19
chr6	136801000	136801200	E18
chr6	136801200	136801600	E37
chr6	136801600	136801800	E33
chr6	136801800	136802000	E34
chr6	136802000	136802200	E35
chr6	136802200	136802400	E28
chr6	136802400	136802600	E18
chr6	136802600	136802800	E28
chr6	136802800	136803000	E18
chr6	136803000	136803200	E35
chr6	136803200	136803400	E18
chr6	136803400	136803600	E35
chr6	136803600	136804000	E34
chr6	136804000	136804600	E35
chr6	136804600	136804800	E18
chr6	136804800	136805200	E19
chr6	136805200	136805400	E29
chr6	136805400	136805800	E18
chr6	136805800	136806000	E37
chr6	136806000	136806200	E29
chr6	136806200	136806600	E16
chr6	136806600	136806800	E38
chr6	136806800	136807000	E6
chr6	136807000	136807200	E29
chr6	136807200	136807400	E14
chr6	136807400	136807600	E13
chr6	136807600	136807800	E31
chr6	136807800	136808000	E13
chr6	136808000	136808400	E19
chr6	136808400	136808600	E18
chr6	136808600	136809000	E28
chr6	136809000	136809400	E18
chr6	136809400	136809600	E35
chr6	136809600	136810200	E33
chr6	136810200	136810400	E28
chr6	136810400	136810600	E18
chr6	136810600	136810800	E33
chr6	136810800	136811000	E32
chr6	136811000	136811200	E27
chr6	136811200	136811400	E19
chr6	136811400	136811600	E18
chr6	136811600	136811800	E28
chr6	136811800	136812200	E32
chr6	136812200	136812400	E88
chr6	136812400	136812600	E27
chr6	136812600	136812800	E25
chr6	136812800	136813000	E20
chr6	136813000	136813400	E26
chr6	136813400	136813600	E18
chr6	136813600	136814000	E19
chr6	136814000	136814200	E18
chr6	136814200	136814400	E30
chr6	136814400	136815000	E31
chr6	136815000	136815200	E23
chr6	136815200	136815400	E22
chr6	136815400	136815600	E20
chr6	136815600	136816000	E14
chr6	136816000	136816400	E30
chr6	136816400	136816600	E37
chr6	136816600	136816800	E17
chr6	136816800	136817200	E16
chr6	136817200	136817400	E29
chr6	136817400	136817600	E88
chr6	136817600	136817800	E27
chr6	136817800	136818200	E34
chr6	136818200	136818400	E32
chr6	136818400	136818600	E27
chr6	136818600	136818800	E25
chr6	136818800	136819600	E27
chr6	136819600	136819800	E33
chr6	136819800	136820000	E34
chr6	136820000	136820200	E33
chr6	136820200	136820800	E88
chr6	136820800	136821000	E33
chr6	136821000	136821200	E27
chr6	136821200	136821800	E28
chr6	136821800	136822200	E18
chr6	136822200	136822600	E27
chr6	136822600	136822800	E28
chr6	136822800	136823000	E27
chr6	136823000	136823200	E26
chr6	136823200	136823400	E27
chr6	136823400	136823600	E26
chr6	136823600	136823800	E32
chr6	136823800	136824200	E27
chr6	136824200	136824800	E26
chr6	136824800	136825000	E20
chr6	136825000	136825200	E27
chr6	136825200	136825400	E28
chr6	136825400	136825800	E33
chr6	136825800	136826200	E28
chr6	136826200	136826600	E35
chr6	136826600	136826800	E28
chr6	136826800	136827200	E18
chr6	136827200	136827400	E19
chr6	136827400	136827600	E27
chr6	136827600	136828400	E26
chr6	136828400	136828600	E27
chr6	136828600	136828800	E18
chr6	136828800	136829000	E27
chr6	136829000	136829400	E28
chr6	136829400	136829600	E18
chr6	136829600	136829800	E28
chr6	136829800	136830000	E18
chr6	136830000	136830200	E19
chr6	136830200	136830400	E28
chr6	136830400	136830600	E18
chr6	136830600	136830800	E32
chr6	136830800	136831400	E33
chr6	136831400	136832000	E34
chr6	136832000	136832200	E33
chr6	136832200	136832400	E28
chr6	136832400	136832600	E19
chr6	136832600	136832800	E27
chr6	136832800	136833000	E26
chr6	136833000	136833400	E25
chr6	136833400	136834000	E27
chr6	136834000	136834600	E26
chr6	136834600	136835400	E27
chr6	136835400	136835600	E26
chr6	136835600	136835800	E27
chr6	136835800	136836200	E26
chr6	136836200	136836400	E25
chr6	136836400	136836600	E26
chr6	136836600	136837000	E27
chr6	136837000	136837200	E26
chr6	136837200	136837600	E32
chr6	136837600	136838200	E27
chr6	136838200	136838600	E26
chr6	136838600	136838800	E19
chr6	136838800	136839200	E26
chr6	136839200	136839400	E20
chr6	136839400	136839800	E21
chr6	136839800	136840000	E20
chr6	136840000	136840200	E21
chr6	136840200	136840400	E20
chr6	136840400	136840600	E22
chr6	136840600	136841000	E21
chr6	136841000	136841400	E22
chr6	136841400	136841600	E21
chr6	136841600	136842600	E23
chr6	136842600	136842800	E22
chr6	136842800	136843000	E23
chr6	136843000	136843200	E24
chr6	136843200	136844600	E23
chr6	136844600	136844800	E22
chr6	136844800	136846000	E23
chr6	136846000	136848800	E12
chr6	136848800	136849400	E23
chr6	136849400	136849600	E21
chr6	136849600	136849800	E22
chr6	136849800	136850400	E23
chr6	136850400	136850800	E24
chr6	136850800	136851000	E31
chr6	136851000	136851200	E24
chr6	136851200	136851400	E21
chr6	136851400	136851600	E20
chr6	136851600	136852600	E21
chr6	136852600	136853200	E22
chr6	136853200	136853400	E23
chr6	136853400	136853800	E22
chr6	136853800	136854000	E21
chr6	136854000	136854200	E31
chr6	136854200	136854400	E30
chr6	136854400	136855000	E29
chr6	136855000	136855200	E37
chr6	136855200	136855400	E34
chr6	136855400	136855600	E33
chr6	136855600	136855800	E34
chr6	136855800	136856200	E35
chr6	136856200	136856400	E34
chr6	136856400	136856600	E35
chr6	136856600	136856800	E34
chr6	136856800	136857200	E35
chr6	136857200	136857400	E18
chr6	136857400	136857800	E28
chr6	136857800	136858200	E27
chr6	136858200	136858400	E28
chr6	136858400	136858800	E87
chr6	136858800	136859800	E2
chr6	136859800	136860000	E35
chr6	136860000	136860400	E34
chr6	136860400	136860600	E35
chr6	136860600	136861400	E34
chr6	136861400	136861600	E35
chr6	136861600	136862000	E34
chr6	136862000	136863600	E2
chr6	136863600	136864400	E35
chr6	136864400	136864600	E34
chr6	136864600	136865600	E35
chr6	136865600	136866000	E88
chr6	136866000	136866600	E34
chr6	136866600	136867000	E35
chr6	136867000	136867200	E18
chr6	136867200	136867600	E28
chr6	136867600	136868200	E27
chr6	136868200	136868400	E20
chr6	136868400	136868600	E21
chr6	136868600	136869000	E20
chr6	136869000	136869200	E19
chr6	136869200	136869400	E18
chr6	136869400	136869600	E20
chr6	136869600	136869800	E26
chr6	136869800	136870000	E25
chr6	136870000	136870200	E24
chr6	136870200	136870600	E22
chr6	136870600	136870800	E24
chr6	136870800	136871200	E81
chr6	136871200	136871400	E79
chr6	136871400	136871600	E80
chr6	136871600	136871800	E79
chr6	136871800	136872200	E10
chr6	136872200	136872400	E15
chr6	136872400	136872800	E49
chr6	136872800	136873000	E17
chr6	136873000	136873800	E38
chr6	136873800	136874200	E36
chr6	136874200	136874400	E2
chr6	136874400	136874600	E77
chr6	136874600	136881800	E4
chr6	136881800	136882800	E66
chr6	136882800	136883200	E65
chr6	136883200	136883400	E57
chr6	136883400	136883600	E65
chr6	136883600	136883800	E57
chr6	136883800	136884000	E55
chr6	136884000	136884200	E54
chr6	136884200	136884400	E55
chr6	136884400	136884600	E57
chr6	136884600	136884800	E17
chr6	136884800	136885000	E86
chr6	136885000	136885600	E83
chr6	136885600	136885800	E58
chr6	136885800	136886400	E57
chr6	136886400	136887200	E65
chr6	136887200	136887400	E5
chr6	136887400	136887600	E72
chr6	136887600	136887800	E86
chr6	136887800	136888000	E38
chr6	136888000	136888800	E65
chr6	136888800	136889200	E4
chr6	136889200	136889600	E65
chr6	136889600	136889800	E39
chr6	136889800	136890000	E65
chr6	136890000	136890800	E3
chr6	136890800	136891000	E65
chr6	136891000	136898800	E3
chr6	136898800	136899000	E39
chr6	136899000	136900400	E3
chr6	136900400	136900600	E78
chr6	136900600	136902600	E2
chr6	136902600	136902800	E36
chr6	136902800	136903000	E38
chr6	136903000	136903200	E86
chr6	136903200	136904000	E85
chr6	136904000	136904200	E84
chr6	136904200	136904600	E16
chr6	136904600	136904800	E29
chr6	136904800	136905000	E17
chr6	136905000	136905200	E55
chr6	136905200	136905600	E66
chr6	136905600	136905800	E67
chr6	136905800	136907200	E66
chr6	136907200	136907600	E65
chr6	136907600	136907800	E64
chr6	136907800	136908200	E67
chr6	136908200	136908400	E66
chr6	136908400	136908600	E65
chr6	136908600	136909400	E66
chr6	136909400	136911600	E4
chr6	136911600	136911800	E5
chr6	136911800	136912400	E4
chr6	136912400	136912600	E72
chr6	136912600	136913600	E4
chr6	136913600	136914000	E69
chr6	136914000	136914400	E68
chr6	136914400	136914600	E69
chr6	136914600	136915200	E48
chr6	136915200	136915600	E49
chr6	136915600	136915800	E78
chr6	136915800	136917600	E4
chr6	136917600	136917800	E90
chr6	136917800	136918400	E4
chr6	136918400	136918600	E72
chr6	136918600	136920800	E4
chr6	136920800	136921000	E5
chr6	136921000	136921200	E37
chr6	136921200	136921400	E6
chr6	136921400	136921600	E5
chr6	136921600	136923400	E4
chr6	136923400	136924000	E5
chr6	136924000	136926200	E4
chr6	136926200	136926400	E1
chr6	136926400	136929000	E4
chr6	136929000	136929200	E78
chr6	136929200	136929400	E38
chr6	136929400	136929600	E17
chr6	136929600	136930800	E38
chr6	136930800	136931000	E69
chr6	136931000	136931600	E48
chr6	136931600	136932000	E38
chr6	136932000	136932200	E6
chr6	136932200	136933400	E38
chr6	136933400	136933600	E36
chr6	136933600	136935000	E2
chr6	136935000	136935200	E90
chr6	136935200	136936200	E4
chr6	136936200	136936400	E2
chr6	136936400	136936600	E84
chr6	136936600	136942600	E4
chr6	136942600	136943000	E5
chr6	136943000	136946200	E4
chr6	136946200	136946600	E65
chr6	136946600	136947000	E57
chr6	136947000	136949400	E65
chr6	136949400	136950600	E57
chr6	136950600	136951400	E65
chr6	136951400	136952800	E4
chr6	136952800	136953000	E70
chr6	136953000	136953200	E4
chr6	136953200	136953400	E5
chr6	136953400	136953800	E4
chr6	136953800	136954000	E5
chr6	136954000	136954800	E4
chr6	136954800	136955000	E5
chr6	136955000	136955800	E4
chr6	136955800	136956000	E72
chr6	136956000	136960600	E4
chr6	136960600	136961200	E69
chr6	136961200	136961400	E68
chr6	136961400	136961800	E69
chr6	136961800	136962000	E4
chr6	136962000	136962200	E36
chr6	136962200	136964600	E65
chr6	136964600	136964800	E57
chr6	136964800	136965000	E58
chr6	136965000	136965200	E67
chr6	136965200	136965600	E52
chr6	136965600	136965800	E61
chr6	136965800	136966000	E60
chr6	136966000	136966200	E56
chr6	136966200	136966400	E63
chr6	136966400	136966800	E64
chr6	136966800	136967400	E65
chr6	136967400	136967600	E64
chr6	136967600	136967800	E63
chr6	136967800	136968000	E59
chr6	136968000	136968200	E57
chr6	136968200	136968800	E67
chr6	136968800	136969000	E54
chr6	136969000	136969200	E67
chr6	136969200	136970600	E66
chr6	136970600	136971400	E65
chr6	136971400	136971600	E70
chr6	136971600	136971800	E65
chr6	136971800	136972000	E2
chr6	136972000	136972200	E65
chr6	136972200	136972400	E2
chr6	136972400	136972600	E36
chr6	136972600	136974600	E2
chr6	136974600	136974800	E72
chr6	136974800	136975000	E2
chr6	136975000	136975200	E89
chr6	136975200	136976400	E2
chr6	136976400	136976800	E37
chr6	136976800	136977200	E6
chr6	136977200	136977400	E38
chr6	136977400	136977600	E72
chr6	136977600	136977800	E1
chr6	136977800	136980600	E2
chr6	136980600	136980800	E36
chr6	136980800	136983400	E2
chr6	136983400	136983800	E36
chr6	136983800	136984000	E2
chr6	136984000	136984400	E39
chr6	136984400	136990200	E3
chr6	136990200	136990400	E4
chr6	136990400	136990600	E5
chr6	136990600	136993200	E4
chr6	136993200	136994000	E85
chr6	136994000	136998600	E4
chr6	136998600	136998800	E5
chr6	136998800	137001800	E4
chr6	137001800	137003000	E65
chr6	137003000	137003200	E55
chr6	137003200	137004000	E57
chr6	137004000	137004200	E65
chr6	137004200	137004400	E57
chr6	137004400	137004600	E63
chr6	137004600	137004800	E57
chr6	137004800	137005000	E58
chr6	137005000	137005200	E57
chr6	137005200	137005400	E56
chr6	137005400	137005800	E58
chr6	137005800	137006200	E59
chr6	137006200	137006400	E60
chr6	137006400	137006800	E57
chr6	137006800	137007000	E90
chr6	137007000	137007200	E55
chr6	137007200	137007400	E86
chr6	137007400	137010000	E4
chr6	137010000	137010200	E5
chr6	137010200	137010400	E78
chr6	137010400	137010600	E38
chr6	137010600	137010800	E90
chr6	137010800	137011000	E38
chr6	137011000	137011200	E36
chr6	137011200	137011400	E2
chr6	137011400	137011600	E36
chr6	137011600	137013200	E2
chr6	137013200	137013400	E87
chr6	137013400	137014400	E2
chr6	137014400	137014600	E86
chr6	137014600	137016600	E2
chr6	137016600	137016800	E36
chr6	137016800	137017000	E38
chr6	137017000	137017200	E86
chr6	137017200	137017400	E17
chr6	137017400	137017600	E38
chr6	137017600	137017800	E90
chr6	137017800	137018000	E38
chr6	137018000	137018200	E4
chr6	137018200	137019400	E2
chr6	137019400	137019600	E65
chr6	137019600	137019800	E36
chr6	137019800	137020200	E38
chr6	137020200	137021200	E6
chr6	137021200	137021400	E7
chr6	137021400	137022200	E66
chr6	137022200	137022600	E55
chr6	137022600	137023800	E57
chr6	137023800	137024000	E58
chr6	137024000	137025400	E65
chr6	137025400	137025800	E66
chr6	137025800	137026000	E67
chr6	137026000	137026200	E66
chr6	137026200	137026400	E57
chr6	137026400	137026600	E54
chr6	137026600	137026800	E52
chr6	137026800	137027000	E57
chr6	137027000	137027200	E60
chr6	137027200	137027800	E61
chr6	137027800	137028200	E60
chr6	137028200	137028600	E54
chr6	137028600	137028800	E66
chr6	137028800	137030200	E4
chr6	137030200	137030600	E65
chr6	137030600	137030800	E55
chr6	137030800	137031600	E57
chr6	137031600	137031800	E55
chr6	137031800	137032000	E53
chr6	137032000	137032200	E63
chr6	137032200	137032400	E59
chr6	137032400	137032600	E60
chr6	137032600	137032800	E59
chr6	137032800	137033000	E57
chr6	137033000	137033200	E58
chr6	137033200	137033400	E57
chr6	137033400	137033600	E54
chr6	137033600	137034200	E57
chr6	137034200	137034400	E67
chr6	137034400	137034600	E57
chr6	137034600	137035200	E65
chr6	137035200	137036400	E57
chr6	137036400	137036600	E65
chr6	137036600	137036800	E64
chr6	137036800	137037000	E63
chr6	137037000	137037200	E56
chr6	137037200	137037400	E58
chr6	137037400	137037600	E61
chr6	137037600	137037800	E59
chr6	137037800	137038000	E60
chr6	137038000	137038200	E11
chr6	137038200	137038600	E15
chr6	137038600	137038800	E14
chr6	137038800	137039200	E62
chr6	137039200	137039400	E14
chr6	137039400	137039600	E10
chr6	137039600	137039800	E50
chr6	137039800	137040000	E59
chr6	137040000	137040200	E61
chr6	137040200	137040400	E59
chr6	137040400	137040600	E15
chr6	137040600	137040800	E14
chr6	137040800	137041000	E60
chr6	137041000	137041600	E14
chr6	137041600	137041800	E44
chr6	137041800	137042000	E43
chr6	137042000	137042200	E60
chr6	137042200	137042400	E59
chr6	137042400	137042600	E57
chr6	137042600	137043200	E65
chr6	137043200	137043400	E64
chr6	137043400	137043800	E65
chr6	137043800	137044200	E64
chr6	137044200	137044800	E65
chr6	137044800	137045200	E58
chr6	137045200	137045400	E57
chr6	137045400	137045600	E54
chr6	137045600	137045800	E56
chr6	137045800	137046000	E57
chr6	137046000	137046200	E65
chr6	137046200	137046800	E57
chr6	137046800	137050000	E65
chr6	137050000	137050600	E55
chr6	137050600	137051000	E65
chr6	137051000	137051600	E70
chr6	137051600	137052800	E65
chr6	137052800	137053000	E64
chr6	137053000	137053400	E65
chr6	137053400	137054000	E66
chr6	137054000	137054200	E65
chr6	137054200	137054400	E1
chr6	137054400	137054600	E6
chr6	137054600	137055000	E38
chr6	137055000	137055200	E86
chr6	137055200	137055600	E38
chr6	137055600	137055800	E17
chr6	137055800	137056000	E56
chr6	137056000	137056200	E59
chr6	137056200	137056400	E56
chr6	137056400	137056600	E57
chr6	137056600	137056800	E55
chr6	137056800	137057000	E54
chr6	137057000	137057200	E55
chr6	137057200	137057400	E54
chr6	137057400	137058000	E57
chr6	137058000	137058400	E65
chr6	137058400	137058600	E57
chr6	137058600	137058800	E53
chr6	137058800	137059000	E60
chr6	137059000	137059200	E82
chr6	137059200	137059400	E83
chr6	137059400	137059800	E61
chr6	137059800	137060000	E52
chr6	137060000	137060200	E53
chr6	137060200	137060600	E52
chr6	137060600	137060800	E60
chr6	137060800	137061000	E61
chr6	137061000	137061200	E62
chr6	137061200	137061400	E61
chr6	137061400	137061800	E60
chr6	137061800	137062000	E14
chr6	137062000	137062200	E82
chr6	137062200	137063000	E83
chr6	137063000	137063600	E84
chr6	137063600	137064000	E85
chr6	137064000	137064400	E84
chr6	137064400	137064600	E85
chr6	137064600	137065000	E84
chr6	137065000	137065600	E83
chr6	137065600	137066000	E82
chr6	137066000	137066200	E83
chr6	137066200	137066400	E84
chr6	137066400	137066600	E83
chr6	137066600	137067200	E10
chr6	137067200	137067400	E82
chr6	137067400	137067600	E84
chr6	137067600	137068000	E83
chr6	137068000	137068200	E84
chr6	137068200	137068400	E56
chr6	137068400	137069000	E67
chr6	137069000	137069200	E57
chr6	137069200	137069400	E55
chr6	137069400	137069600	E56
chr6	137069600	137070000	E57
chr6	137070000	137070200	E56
chr6	137070200	137070400	E53
chr6	137070400	137070600	E54
chr6	137070600	137070800	E60
chr6	137070800	137071200	E61
chr6	137071200	137071400	E62
chr6	137071400	137071600	E61
chr6	137071600	137072600	E60
chr6	137072600	137072800	E62
chr6	137072800	137073000	E61
chr6	137073000	137073200	E60
chr6	137073200	137073400	E62
chr6	137073400	137073600	E61
chr6	137073600	137074000	E52
chr6	137074000	137074200	E53
chr6	137074200	137074400	E58
chr6	137074400	137074600	E56
chr6	137074600	137074800	E57
chr6	137074800	137075000	E54
chr6	137075000	137075800	E67
chr6	137075800	137076000	E54
chr6	137076000	137076600	E67
chr6	137076600	137077000	E57
chr6	137077000	137077400	E56
chr6	137077400	137077600	E54
chr6	137077600	137077800	E68
chr6	137077800	137078200	E51
chr6	137078200	137078400	E54
chr6	137078400	137078600	E56
chr6	137078600	137078800	E58
chr6	137078800	137079000	E61
chr6	137079000	137079200	E58
chr6	137079200	137079400	E56
chr6	137079400	137079600	E58
chr6	137079600	137079800	E60
chr6	137079800	137080000	E59
chr6	137080000	137080200	E60
chr6	137080200	137080400	E56
chr6	137080400	137080800	E57
chr6	137080800	137081000	E56
chr6	137081000	137081200	E57
chr6	137081200	137081400	E58
chr6	137081400	137081600	E57
chr6	137081600	137081800	E59
chr6	137081800	137082000	E62
chr6	137082000	137082200	E11
chr6	137082200	137082400	E62
chr6	137082400	137082600	E61
chr6	137082600	137083200	E62
chr6	137083200	137083400	E61
chr6	137083400	137083600	E62
chr6	137083600	137084000	E61
chr6	137084000	137084200	E52
chr6	137084200	137084400	E53
chr6	137084400	137084600	E59
chr6	137084600	137084800	E55
chr6	137084800	137085600	E7
chr6	137085600	137085800	E9
chr6	137085800	137086000	E6
chr6	137086000	137086200	E50
chr6	137086200	137086400	E59
chr6	137086400	137086800	E56
chr6	137086800	137087200	E59
chr6	137087200	137087400	E53
chr6	137087400	137087600	E60
chr6	137087600	137087800	E61
chr6	137087800	137088000	E49
chr6	137088000	137088200	E17
chr6	137088200	137088400	E15
chr6	137088400	137088600	E44
chr6	137088600	137088800	E14
chr6	137088800	137089000	E16
chr6	137089000	137089200	E15
chr6	137089200	137089400	E16
chr6	137089400	137089600	E17
chr6	137089600	137089800	E6
chr6	137089800	137090000	E7
chr6	137090000	137090200	E6
chr6	137090200	137090400	E49
chr6	137090400	137090600	E17
chr6	137090600	137091800	E65
chr6	137091800	137092200	E57
chr6	137092200	137092400	E56
chr6	137092400	137092600	E53
chr6	137092600	137093400	E54
chr6	137093400	137093600	E51
chr6	137093600	137094000	E53
chr6	137094000	137094400	E60
chr6	137094400	137094800	E61
chr6	137094800	137095000	E52
chr6	137095000	137095200	E53
chr6	137095200	137095600	E51
chr6	137095600	137095800	E56
chr6	137095800	137096000	E59
chr6	137096000	137096400	E56
chr6	137096400	137096800	E57
chr6	137096800	137097000	E56
chr6	137097000	137097400	E57
chr6	137097400	137097600	E56
chr6	137097600	137097800	E57
chr6	137097800	137098400	E56
chr6	137098400	137098800	E59
chr6	137098800	137099000	E56
chr6	137099000	137099200	E59
chr6	137099200	137099400	E57
chr6	137099400	137099600	E56
chr6	137099600	137099800	E58
chr6	137099800	137100400	E55
chr6	137100400	137100600	E57
chr6	137100600	137101000	E59
chr6	137101000	137101600	E57
chr6	137101600	137101800	E56
chr6	137101800	137102000	E57
chr6	137102000	137102200	E60
chr6	137102200	137102600	E50
chr6	137102600	137103000	E17
chr6	137103000	137103600	E49
chr6	137103600	137103800	E37
chr6	137103800	137104000	E17
chr6	137104000	137104200	E16
chr6	137104200	137104400	E50
chr6	137104400	137104600	E49
chr6	137104600	137104800	E10
chr6	137104800	137105000	E9
chr6	137105000	137105200	E50
chr6	137105200	137105400	E10
chr6	137105400	137106000	E60
chr6	137106000	137106200	E15
chr6	137106200	137106400	E46
chr6	137106400	137106600	E50
chr6	137106600	137107000	E46
chr6	137107000	137107600	E47
chr6	137107600	137107800	E15
chr6	137107800	137108000	E17
chr6	137108000	137108600	E50
chr6	137108600	137109400	E47
chr6	137109400	137110200	E49
chr6	137110200	137110400	E68
chr6	137110400	137110600	E51
chr6	137110600	137110800	E68
chr6	137110800	137111000	E50
chr6	137111000	137111200	E10
chr6	137111200	137111400	E14
chr6	137111400	137111600	E16
chr6	137111600	137112000	E15
chr6	137112000	137112200	E50
chr6	137112200	137112400	E14
chr6	137112400	137112600	E13
chr6	137112600	137113000	E11
chr6	137113000	137113400	E81
chr6	137113400	137113800	E79
chr6	137113800	137114200	E12
chr6	137114200	137114400	E11
chr6	137114400	137114800	E50
chr6	137114800	137115000	E49
chr6	137115000	137115200	E58
chr6	137115200	137115400	E57
chr6	137115400	137116400	E65
chr6	137116400	137116600	E58
chr6	137116600	137117000	E65
chr6	137117000	137117200	E56
chr6	137117200	137117400	E64
chr6	137117400	137117800	E65
chr6	137117800	137142600	E3
chr6	137142600	137142800	E39
chr6	137142800	137143000	E40
chr6	137143000	137143200	E49
chr6	137143200	137143600	E11
chr6	137143600	137143800	E80
chr6	137143800	137144000	E79
chr6	137144000	137144400	E11
chr6	137144400	137144600	E50
chr6	137144600	137144800	E38
chr6	137144800	137145000	E5
chr6	137145000	137145400	E4
chr6	137145400	137145600	E78
chr6	137145600	137154000	E3
chr6	137154000	137156200	E65
chr6	137156200	137156800	E64
chr6	137156800	137157000	E57
chr6	137157000	137159600	E65
chr6	137159600	137159800	E64
chr6	137159800	137161000	E65
chr6	137161000	137161200	E67
chr6	137161200	137161400	E66
chr6	137161400	137161600	E67
chr6	137161600	137161800	E66
chr6	137161800	137162000	E67
chr6	137162000	137162600	E57
chr6	137162600	137162800	E68
chr6	137162800	137163000	E57
chr6	137163000	137163200	E58
chr6	137163200	137163400	E53
chr6	137163400	137163600	E52
chr6	137163600	137164000	E53
chr6	137164000	137164200	E61
chr6	137164200	137164400	E52
chr6	137164400	137164600	E53
chr6	137164600	137164800	E56
chr6	137164800	137165000	E58
chr6	137165000	137165200	E57
chr6	137165200	137165400	E59
chr6	137165400	137165600	E57
chr6	137165600	137166200	E65
chr6	137166200	137166400	E64
chr6	137166400	137167200	E65
chr6	137167200	137167400	E39
chr6	137167400	137180600	E3
chr6	137180600	137180800	E39
chr6	137180800	137193000	E3
chr6	137193000	137193400	E39
chr6	137193400	137207600	E3
chr6	137207600	137208000	E39
chr6	137208000	137211400	E2
chr6	137211400	137211600	E87
chr6	137211600	137211800	E39
chr6	137211800	137217200	E3
chr6	137217200	137217600	E39
chr6	137217600	137278000	E3
chr6	137278000	137278200	E40
chr6	137278200	137278400	E90
chr6	137278400	137278600	E72
chr6	137278600	137283800	E3
chr6	137283800	137284000	E39
chr6	137284000	137289200	E3
chr6	137289200	137289600	E39
chr6	137289600	137310200	E3
chr6	137310200	137310400	E65
chr6	137310400	137310600	E57
chr6	137310600	137310800	E55
chr6	137310800	137311000	E52
chr6	137311000	137311200	E54
chr6	137311200	137311400	E55
chr6	137311400	137311600	E57
chr6	137311600	137311800	E65
chr6	137311800	137325000	E3
chr6	137325000	137325200	E39
chr6	137325200	137329600	E3
chr6	137329600	137329800	E73
chr6	137329800	137335200	E3
chr6	137335200	137335400	E39
chr6	137335400	137336400	E3
chr6	137336400	137336600	E39
chr6	137336600	137365400	E3
chr6	137365400	137365600	E39
chr6	137365600	137366000	E3
chr6	137366000	137366400	E39
chr6	137366400	137368200	E3
chr6	137368200	137368800	E85
chr6	137368800	137369400	E4
chr6	137369400	137369600	E72
chr6	137369600	137369800	E5
chr6	137369800	137376400	E3
chr6	137376400	137376600	E39
chr6	137376600	137386400	E3
chr6	137386400	137386600	E73
chr6	137386600	137397400	E3
chr6	137397400	137397800	E39
chr6	137397800	137404200	E3
chr6	137404200	137404400	E73
chr6	137404400	137412600	E3
chr6	137412600	137413000	E39
chr6	137413000	137414800	E4
chr6	137414800	137415200	E87
chr6	137415200	137415400	E88
chr6	137415400	137415600	E27
chr6	137415600	137415800	E19
chr6	137415800	137416000	E27
chr6	137416000	137416200	E28
chr6	137416200	137416400	E27
chr6	137416400	137417200	E26
chr6	137417200	137417600	E28
chr6	137417600	137418000	E35
chr6	137418000	137419600	E2
chr6	137419600	137419800	E39
chr6	137419800	137432600	E3
chr6	137432600	137436400	E2
chr6	137436400	137438000	E87
chr6	137438000	137438200	E88
chr6	137438200	137438400	E32
chr6	137438400	137439000	E26
chr6	137439000	137439400	E25
chr6	137439400	137440000	E26
chr6	137440000	137440200	E27
chr6	137440200	137441200	E88
chr6	137441200	137441400	E87
chr6	137441400	137441600	E88
chr6	137441600	137442000	E27
chr6	137442000	137442200	E28
chr6	137442200	137442800	E27
chr6	137442800	137443000	E32
chr6	137443000	137443200	E33
chr6	137443200	137443400	E88
chr6	137443400	137444000	E87
chr6	137444000	137445000	E2
chr6	137445000	137445200	E72
chr6	137445200	137462000	E3
chr6	137462000	137462200	E39
chr6	137462200	137465600	E3
chr6	137465600	137465800	E73
chr6	137465800	137469400	E3
chr6	137469400	137470000	E48
chr6	137470000	137470400	E69
chr6	137470400	137476000	E4
chr6	137476000	137476400	E69
chr6	137476400	137476600	E4
chr6	137476600	137476800	E69
chr6	137476800	137477000	E48
chr6	137477000	137477200	E69
chr6	137477200	137478000	E4
chr6	137478000	137484200	E3
chr6	137484200	137486600	E4
chr6	137486600	137486800	E5
chr6	137486800	137487400	E4
chr6	137487400	137487600	E69
chr6	137487600	137487800	E48
chr6	137487800	137488200	E5
chr6	137488200	137488600	E4
chr6	137488600	137488800	E39
chr6	137488800	137516400	E3
chr6	137516400	137517000	E87
chr6	137517000	137517200	E89
chr6	137517200	137517400	E36
chr6	137517400	137519000	E2
chr6	137519000	137519400	E36
chr6	137519400	137521000	E2
chr6	137521000	137521600	E87
chr6	137521600	137521800	E88
chr6	137521800	137522200	E87
chr6	137522200	137522600	E88
chr6	137522600	137522800	E30
chr6	137522800	137523000	E37
chr6	137523000	137523200	E29
chr6	137523200	137523400	E20
chr6	137523400	137523600	E15
chr6	137523600	137524000	E87
chr6	137524000	137524400	E88
chr6	137524400	137524600	E87
chr6	137524600	137524800	E88
chr6	137524800	137525000	E87
chr6	137525000	137525400	E88
chr6	137525400	137525800	E27
chr6	137525800	137526000	E19
chr6	137526000	137526200	E20
chr6	137526200	137526600	E30
chr6	137526600	137526800	E29
chr6	137526800	137527000	E37
chr6	137527000	137527200	E29
chr6	137527200	137527600	E88
chr6	137527600	137528200	E17
chr6	137528200	137529000	E38
chr6	137529000	137529400	E17
chr6	137529400	137529600	E38
chr6	137529600	137529800	E6
chr6	137529800	137530200	E38
chr6	137530200	137530400	E37
chr6	137530400	137530600	E1
chr6	137530600	137530800	E72
chr6	137530800	137531000	E86
chr6	137531000	137531200	E38
chr6	137531200	137531600	E37
chr6	137531600	137531800	E17
chr6	137531800	137532000	E16
chr6	137532000	137532400	E41
chr6	137532400	137532600	E40
chr6	137532600	137532800	E8
chr6	137532800	137533000	E37
chr6	137533000	137533200	E40
chr6	137533200	137533400	E29
chr6	137533400	137533600	E43
chr6	137533600	137534000	E42
chr6	137534000	137534200	E41
chr6	137534200	137534400	E40
chr6	137534400	137534800	E88
chr6	137534800	137535000	E31
chr6	137535000	137535200	E30
chr6	137535200	137535400	E29
chr6	137535400	137535600	E41
chr6	137535600	137536000	E43
chr6	137536000	137536200	E41
chr6	137536200	137536400	E42
chr6	137536400	137536600	E41
chr6	137536600	137536800	E42
chr6	137536800	137537200	E43
chr6	137537200	137537400	E42
chr6	137537400	137537600	E43
chr6	137537600	137538600	E44
chr6	137538600	137539200	E45
chr6	137539200	137539800	E11
chr6	137539800	137541000	E12
chr6	137541000	137541200	E11
chr6	137541200	137541400	E13
chr6	137541400	137541800	E14
chr6	137541800	137542400	E43
chr6	137542400	137542600	E44
chr6	137542600	137542800	E43
chr6	137542800	137543000	E44
chr6	137543000	137543800	E45
chr6	137543800	137544000	E44
chr6	137544000	137544200	E41
chr6	137544200	137544400	E42
chr6	137544400	137544600	E43
chr6	137544600	137545000	E45
chr6	137545000	137545200	E46
chr6	137545200	137545400	E43
chr6	137545400	137546000	E45
chr6	137546000	137546200	E42
chr6	137546200	137546400	E43
chr6	137546400	137546800	E44
chr6	137546800	137547000	E42
chr6	137547000	137547200	E43
chr6	137547200	137547600	E41
chr6	137547600	137548000	E42
chr6	137548000	137548200	E41
chr6	137548200	137548400	E40
chr6	137548400	137549200	E41
chr6	137549200	137549400	E40
chr6	137549400	137549600	E38
chr6	137549600	137549800	E1
chr6	137549800	137551000	E38
chr6	137551000	137551200	E40
chr6	137551200	137551400	E42
chr6	137551400	137551600	E43
chr6	137551600	137551800	E44
chr6	137551800	137552000	E41
chr6	137552000	137552200	E44
chr6	137552200	137552400	E41
chr6	137552400	137552800	E42
chr6	137552800	137553600	E40
chr6	137553600	137553800	E38
chr6	137553800	137554400	E40
chr6	137554400	137554600	E41
chr6	137554600	137555000	E46
chr6	137555000	137555200	E44
chr6	137555200	137555400	E42
chr6	137555400	137555600	E41
chr6	137555600	137555800	E43
chr6	137555800	137556000	E42
chr6	137556000	137556600	E41
chr6	137556600	137556800	E40
chr6	137556800	137557000	E42
chr6	137557000	137557200	E41
chr6	137557200	137557400	E40
chr6	137557400	137557800	E38
chr6	137557800	137558000	E86
chr6	137558000	137558200	E17
chr6	137558200	137558400	E38
chr6	137558400	137558600	E17
chr6	137558600	137558800	E49
chr6	137558800	137559600	E48
chr6	137559600	137560000	E38
chr6	137560000	137560200	E90
chr6	137560200	137560600	E40
chr6	137560600	137560800	E42
chr6	137560800	137561000	E40
chr6	137561000	137561200	E15
chr6	137561200	137561400	E16
chr6	137561400	137561600	E17
chr6	137561600	137562000	E46
chr6	137562000	137562200	E42
chr6	137562200	137562400	E41
chr6	137562400	137562600	E42
chr6	137562600	137563000	E41
chr6	137563000	137563600	E40
chr6	137563600	137563800	E90
chr6	137563800	137564400	E4
chr6	137564400	137564600	E90
chr6	137564600	137566200	E4
chr6	137566200	137566600	E39
chr6	137566600	137566800	E40
chr6	137566800	137567200	E41
chr6	137567200	137567400	E42
chr6	137567400	137567600	E43
chr6	137567600	137567800	E42
chr6	137567800	137568200	E41
chr6	137568200	137568400	E40
chr6	137568400	137569000	E41
chr6	137569000	137569200	E43
chr6	137569200	137569400	E42
chr6	137569400	137569600	E43
chr6	137569600	137569800	E40
chr6	137569800	137570000	E41
chr6	137570000	137570400	E43
chr6	137570400	137570600	E42
chr6	137570600	137571000	E40
chr6	137571000	137571200	E41
chr6	137571200	137571400	E40
chr6	137571400	137571800	E41
chr6	137571800	137572600	E40
chr6	137572600	137574000	E2
chr6	137574000	137574200	E36
chr6	137574200	137575400	E2
chr6	137575400	137575600	E38
chr6	137575600	137575800	E90
chr6	137575800	137576200	E41
chr6	137576200	137576400	E40
chr6	137576400	137576600	E41
chr6	137576600	137576800	E38
chr6	137576800	137577000	E40
chr6	137577000	137577200	E38
chr6	137577200	137577400	E90
chr6	137577400	137577600	E5
chr6	137577600	137577800	E38
chr6	137577800	137578400	E36
chr6	137578400	137581000	E2
chr6	137581000	137581200	E1
chr6	137581200	137581400	E40
chr6	137581400	137582000	E41
chr6	137582000	137582200	E38
chr6	137582200	137582600	E6
chr6	137582600	137583000	E38
chr6	137583000	137583400	E90
chr6	137583400	137583600	E38
chr6	137583600	137584000	E2
chr6	137584000	137586800	E4
chr6	137586800	137587200	E2
chr6	137587200	137587400	E86
chr6	137587400	137587600	E1
chr6	137587600	137587800	E36
chr6	137587800	137588800	E38
chr6	137588800	137589000	E40
chr6	137589000	137590600	E38
chr6	137590600	137590800	E78
chr6	137590800	137591800	E2
chr6	137591800	137592000	E38
chr6	137592000	137592400	E35
chr6	137592400	137592800	E18
chr6	137592800	137593000	E19
chr6	137593000	137593200	E18
chr6	137593200	137593800	E35
chr6	137593800	137599200	E2
chr6	137599200	137599400	E36
chr6	137599400	137602400	E2
chr6	137602400	137602600	E36
chr6	137602600	137602800	E38
chr6	137602800	137603000	E41
chr6	137603000	137603800	E42
chr6	137603800	137604000	E43
chr6	137604000	137604400	E41
chr6	137604400	137604600	E40
chr6	137604600	137605000	E42
chr6	137605000	137605800	E43
chr6	137605800	137606000	E41
chr6	137606000	137606200	E43
chr6	137606200	137606400	E44
chr6	137606400	137606600	E43
chr6	137606600	137606800	E42
chr6	137606800	137607000	E41
chr6	137607000	137607200	E40
chr6	137607200	137608400	E38
chr6	137608400	137608600	E36
chr6	137608600	137609400	E2
chr6	137609400	137609600	E89
chr6	137609600	137609800	E36
chr6	137609800	137610400	E2
chr6	137610400	137610600	E36
chr6	137610600	137610800	E38
chr6	137610800	137611000	E1
chr6	137611000	137611800	E38
chr6	137611800	137612200	E40
chr6	137612200	137612400	E42
chr6	137612400	137612600	E43
chr6	137612600	137613000	E41
chr6	137613000	137613200	E42
chr6	137613200	137613400	E43
chr6	137613400	137613600	E42
chr6	137613600	137614200	E40
chr6	137614200	137615000	E38
chr6	137615000	137615200	E40
chr6	137615200	137615600	E1
chr6	137615600	137615800	E36
chr6	137615800	137618200	E2
chr6	137618200	137618400	E38
chr6	137618400	137618600	E36
chr6	137618600	137618800	E38
chr6	137618800	137619200	E42
chr6	137619200	137619800	E41
chr6	137619800	137620400	E38
chr6	137620400	137620600	E40
chr6	137620600	137620800	E38
chr6	137620800	137621000	E37
chr6	137621000	137621200	E38
chr6	137621200	137621400	E36
chr6	137621400	137622200	E2
chr6	137622200	137622400	E5
chr6	137622400	137623400	E2
chr6	137623400	137623600	E86
chr6	137623600	137624800	E2
chr6	137624800	137625000	E87
chr6	137625000	137626800	E2
chr6	137626800	137627000	E36
chr6	137627000	137627600	E38
chr6	137627600	137628000	E40
chr6	137628000	137628200	E41
chr6	137628200	137628400	E42
chr6	137628400	137628600	E43
chr6	137628600	137629000	E42
chr6	137629000	137629200	E43
chr6	137629200	137630200	E42
chr6	137630200	137630400	E43
chr6	137630400	137630600	E42
chr6	137630600	137631200	E43
chr6	137631200	137631600	E41
chr6	137631600	137631800	E40
chr6	137631800	137632000	E38
chr6	137632000	137632200	E36
chr6	137632200	137633400	E2
chr6	137633400	137633600	E36
chr6	137633600	137634000	E38
chr6	137634000	137634200	E90
chr6	137634200	137634800	E40
chr6	137634800	137635000	E41
chr6	137635000	137635200	E42
chr6	137635200	137635400	E43
chr6	137635400	137635600	E42
chr6	137635600	137635800	E15
chr6	137635800	137636000	E19
chr6	137636000	137636200	E18
chr6	137636200	137636400	E41
chr6	137636400	137636800	E42
chr6	137636800	137637200	E41
chr6	137637200	137637600	E40
chr6	137637600	137637800	E38
chr6	137637800	137638000	E90
chr6	137638000	137638200	E72
chr6	137638200	137638600	E5
chr6	137638600	137638800	E1
chr6	137638800	137639000	E38
chr6	137639000	137639200	E36
chr6	137639200	137639800	E2
chr6	137639800	137640000	E89
chr6	137640000	137640200	E36
chr6	137640200	137650000	E2
chr6	137650000	137650200	E36
chr6	137650200	137653600	E2
chr6	137653600	137654400	E35
chr6	137654400	137654600	E89
chr6	137654600	137659200	E2
chr6	137659200	137659400	E34
chr6	137659400	137659800	E35
chr6	137659800	137660000	E34
chr6	137660000	137660200	E35
chr6	137660200	137660400	E18
chr6	137660400	137660600	E28
chr6	137660600	137661000	E18
chr6	137661000	137661200	E20
chr6	137661200	137661400	E25
chr6	137661400	137661800	E22
chr6	137661800	137662000	E26
chr6	137662000	137662200	E25
chr6	137662200	137662600	E26
chr6	137662600	137662800	E21
chr6	137662800	137663000	E22
chr6	137663000	137663200	E23
chr6	137663200	137663600	E22
chr6	137663600	137664000	E25
chr6	137664000	137664200	E22
chr6	137664200	137664400	E25
chr6	137664400	137664600	E20
chr6	137664600	137665600	E18
chr6	137665600	137665800	E27
chr6	137665800	137666200	E32
chr6	137666200	137666400	E28
chr6	137666400	137666800	E27
chr6	137666800	137667200	E25
chr6	137667200	137667600	E26
chr6	137667600	137667800	E20
chr6	137667800	137668000	E19
chr6	137668000	137668200	E22
chr6	137668200	137668400	E21
chr6	137668400	137669200	E22
chr6	137669200	137669400	E25
chr6	137669400	137669600	E26
chr6	137669600	137669800	E19
chr6	137669800	137670000	E20
chr6	137670000	137670400	E25
chr6	137670400	137671400	E23
chr6	137671400	137671600	E22
chr6	137671600	137672200	E23
chr6	137672200	137672600	E25
chr6	137672600	137673000	E27
chr6	137673000	137673600	E26
chr6	137673600	137673800	E27
chr6	137673800	137674000	E18
chr6	137674000	137674200	E27
chr6	137674200	137674400	E33
chr6	137674400	137674600	E34
chr6	137674600	137674800	E28
chr6	137674800	137675000	E18
chr6	137675000	137675200	E34
chr6	137675200	137675800	E35
chr6	137675800	137676200	E18
chr6	137676200	137678200	E35
chr6	137678200	137678400	E28
chr6	137678400	137678600	E19
chr6	137678600	137679200	E26
chr6	137679200	137679400	E27
chr6	137679400	137679600	E26
chr6	137679600	137679800	E33
chr6	137679800	137680200	E34
chr6	137680200	137681400	E35
chr6	137681400	137681800	E34
chr6	137681800	137682000	E33
chr6	137682000	137682200	E27
chr6	137682200	137682400	E26
chr6	137682400	137682600	E27
chr6	137682600	137682800	E28
chr6	137682800	137683000	E20
chr6	137683000	137683600	E26
chr6	137683600	137683800	E21
chr6	137683800	137684000	E22
chr6	137684000	137684600	E23
chr6	137684600	137684800	E24
chr6	137684800	137685200	E27
chr6	137685200	137685400	E28
chr6	137685400	137685800	E18
chr6	137685800	137686600	E35
chr6	137686600	137686800	E18
chr6	137686800	137687400	E26
chr6	137687400	137687600	E34
chr6	137687600	137687800	E35
chr6	137687800	137688600	E2
chr6	137688600	137688800	E36
chr6	137688800	137689400	E2
chr6	137689400	137689600	E36
chr6	137689600	137689800	E38
chr6	137689800	137690000	E90
chr6	137690000	137690400	E1
chr6	137690400	137690600	E78
chr6	137690600	137690800	E89
chr6	137690800	137691000	E33
chr6	137691000	137691400	E34
chr6	137691400	137691600	E28
chr6	137691600	137691800	E18
chr6	137691800	137692000	E42
chr6	137692000	137692200	E41
chr6	137692200	137692400	E43
chr6	137692400	137692600	E42
chr6	137692600	137693000	E40
chr6	137693000	137693200	E39
chr6	137693200	137706000	E3
chr6	137706000	137706200	E73
chr6	137706200	137706800	E3
chr6	137706800	137707000	E39
chr6	137707000	137707200	E4
chr6	137707200	137707600	E5
chr6	137707600	137708000	E4
chr6	137708000	137708800	E5
chr6	137708800	137709200	E38
chr6	137709200	137709400	E41
chr6	137709400	137709800	E42
chr6	137709800	137710200	E43
chr6	137710200	137711000	E41
chr6	137711000	137711200	E40
chr6	137711200	137717400	E4
chr6	137717400	137717600	E38
chr6	137717600	137717800	E86
chr6	137717800	137718000	E38
chr6	137718000	137718200	E40
chr6	137718200	137719000	E38
chr6	137719000	137719200	E2
chr6	137719200	137719400	E89
chr6	137719400	137719600	E36
chr6	137719600	137722800	E2
chr6	137722800	137723200	E36
chr6	137723200	137724000	E2
chr6	137724000	137724200	E38
chr6	137724200	137724400	E36
chr6	137724400	137731000	E3
chr6	137731000	137731400	E39
chr6	137731400	137733800	E3
chr6	137733800	137734000	E72
chr6	137734000	137734200	E5
chr6	137734200	137734600	E2
chr6	137734600	137735000	E72
chr6	137735000	137735600	E38
chr6	137735600	137736000	E41
chr6	137736000	137736200	E42
chr6	137736200	137736400	E13
chr6	137736400	137736800	E23
chr6	137736800	137737000	E22
chr6	137737000	137737200	E19
chr6	137737200	137737400	E18
chr6	137737400	137737600	E35
chr6	137737600	137737800	E2
chr6	137737800	137778600	E3
chr6	137778600	137779000	E39
chr6	137779000	137797000	E3
chr6	137797000	137797200	E39
chr6	137797200	137805200	E3
chr6	137805200	137805400	E39
chr6	137805400	137810200	E3
chr6	137810200	137810400	E39
chr6	137810400	137811400	E3
chr6	137811400	137811600	E73
chr6	137811600	137818000	E3
chr6	137818000	137818200	E73
chr6	137818200	137818600	E3
chr6	137818600	137818800	E73
chr6	137818800	137873800	E3
chr6	137873800	137874000	E73
chr6	137874000	137902200	E3
chr6	137902200	137902600	E39
chr6	137902600	137925000	E3
chr6	137925000	137925400	E39
chr6	137925400	137959000	E3
chr6	137959000	137959200	E39
chr6	137959200	137960600	E2
chr6	137960600	137961200	E35
chr6	137961200	137961800	E34
chr6	137961800	137962000	E35
chr6	137962000	137962400	E18
chr6	137962400	137962600	E27
chr6	137962600	137962800	E20
chr6	137962800	137963000	E28
chr6	137963000	137963400	E39
chr6	137963400	137977600	E3
chr6	137977600	137977800	E73
chr6	137977800	137998800	E3
chr6	137998800	137999200	E39
chr6	137999200	138003400	E3
chr6	138003400	138003600	E39
chr6	138003600	138004800	E3
chr6	138004800	138016800	E4
chr6	138016800	138017000	E5
chr6	138017000	138018200	E4
chr6	138018200	138018400	E5
chr6	138018400	138018600	E40
chr6	138018600	138019000	E42
chr6	138019000	138019200	E40
chr6	138019200	138019800	E43
chr6	138019800	138020000	E42
chr6	138020000	138020200	E43
chr6	138020200	138020400	E45
chr6	138020400	138020600	E43
chr6	138020600	138020800	E44
chr6	138020800	138021200	E45
chr6	138021200	138021400	E43
chr6	138021400	138021600	E42
chr6	138021600	138022200	E41
chr6	138022200	138022600	E40
chr6	138022600	138022800	E5
chr6	138022800	138025800	E4
chr6	138025800	138026000	E78
chr6	138026000	138026200	E38
chr6	138026200	138026400	E40
chr6	138026400	138026600	E41
chr6	138026600	138026800	E40
chr6	138026800	138027000	E41
chr6	138027000	138027200	E40
chr6	138027200	138028200	E38
chr6	138028200	138028400	E78
chr6	138028400	138028600	E38
chr6	138028600	138028800	E40
chr6	138028800	138029000	E41
chr6	138029000	138029200	E16
chr6	138029200	138029400	E15
chr6	138029400	138029600	E16
chr6	138029600	138031000	E4
chr6	138031000	138031200	E65
chr6	138031200	138040200	E3
chr6	138040200	138040400	E39
chr6	138040400	138041200	E4
chr6	138041200	138041400	E48
chr6	138041400	138042000	E69
chr6	138042000	138043800	E4
chr6	138043800	138044200	E48
chr6	138044200	138044400	E69
chr6	138044400	138045800	E4
chr6	138045800	138046000	E6
chr6	138046000	138046200	E7
chr6	138046200	138046600	E6
chr6	138046600	138046800	E5
chr6	138046800	138047000	E90
chr6	138047000	138049600	E2
chr6	138049600	138049800	E38
chr6	138049800	138050000	E34
chr6	138050000	138050200	E33
chr6	138050200	138050400	E32
chr6	138050400	138050600	E34
chr6	138050600	138051000	E35
chr6	138051000	138051200	E89
chr6	138051200	138051400	E2
chr6	138051400	138053000	E4
chr6	138053000	138053200	E69
chr6	138053200	138053400	E38
chr6	138053400	138053600	E47
chr6	138053600	138053800	E48
chr6	138053800	138054000	E5
chr6	138054000	138055400	E4
chr6	138055400	138055600	E5
chr6	138055600	138055800	E40
chr6	138055800	138056000	E48
chr6	138056000	138056200	E74
chr6	138056200	138056400	E48
chr6	138056400	138067400	E3
chr6	138067400	138067600	E36
chr6	138067600	138068000	E2
chr6	138068000	138068400	E36
chr6	138068400	138070200	E2
chr6	138070200	138074800	E4
chr6	138074800	138075000	E72
chr6	138075000	138076000	E4
chr6	138076000	138076400	E39
chr6	138076400	138081000	E3
chr6	138081000	138081200	E73
chr6	138081200	138089600	E3
chr6	138089600	138089800	E39
chr6	138089800	138092800	E2
chr6	138092800	138093000	E36
chr6	138093000	138095200	E2
chr6	138095200	138095400	E36
chr6	138095400	138096200	E2
chr6	138096200	138096400	E36
chr6	138096400	138096800	E2
chr6	138096800	138097000	E36
chr6	138097000	138097200	E18
chr6	138097200	138097400	E35
chr6	138097400	138097800	E34
chr6	138097800	138098200	E18
chr6	138098200	138098400	E28
chr6	138098400	138098600	E35
chr6	138098600	138098800	E34
chr6	138098800	138099200	E35
chr6	138099200	138101200	E2
chr6	138101200	138101400	E5
chr6	138101400	138101600	E2
chr6	138101600	138103000	E4
chr6	138103000	138107800	E3
chr6	138107800	138108000	E73
chr6	138108000	138112000	E3
chr6	138112000	138112200	E39
chr6	138112200	138121000	E3
chr6	138121000	138121400	E39
chr6	138121400	138131400	E3
chr6	138131400	138131800	E4
chr6	138131800	138132000	E78
chr6	138132000	138132800	E48
chr6	138132800	138133000	E47
chr6	138133000	138133200	E48
chr6	138133200	138133600	E69
chr6	138133600	138137200	E4
chr6	138137200	138137400	E5
chr6	138137400	138138400	E4
chr6	138138400	138138600	E36
chr6	138138600	138141000	E2
chr6	138141000	138141200	E5
chr6	138141200	138143800	E2
chr6	138143800	138144000	E36
chr6	138144000	138144400	E2
chr6	138144400	138144600	E36
chr6	138144600	138144800	E18
chr6	138144800	138145000	E19
chr6	138145000	138145600	E26
chr6	138145600	138145800	E30
chr6	138145800	138146000	E17
chr6	138146000	138146400	E38
chr6	138146400	138146600	E6
chr6	138146600	138146800	E5
chr6	138146800	138151600	E4
chr6	138151600	138152000	E78
chr6	138152000	138156400	E4
chr6	138156400	138156600	E38
chr6	138156600	138157000	E17
chr6	138157000	138157600	E65
chr6	138157600	138157800	E57
chr6	138157800	138158000	E55
chr6	138158000	138158200	E64
chr6	138158200	138158400	E66
chr6	138158400	138158800	E65
chr6	138158800	138164000	E3
chr6	138164000	138164200	E39
chr6	138164200	138166600	E4
chr6	138166600	138166800	E72
chr6	138166800	138167200	E38
chr6	138167200	138167600	E41
chr6	138167600	138168000	E46
chr6	138168000	138168400	E48
chr6	138168400	138168600	E42
chr6	138168600	138168800	E41
chr6	138168800	138169000	E42
chr6	138169000	138169200	E41
chr6	138169200	138169800	E40
chr6	138169800	138170000	E39
chr6	138170000	138177400	E3
chr6	138177400	138183400	E2
chr6	138183400	138183600	E36
chr6	138183600	138183800	E38
chr6	138183800	138184000	E17
chr6	138184000	138184200	E37
chr6	138184200	138184400	E17
chr6	138184400	138184600	E6
chr6	138184600	138185000	E38
chr6	138185000	138186200	E4
chr6	138186200	138186600	E5
chr6	138186600	138186800	E48
chr6	138186800	138187000	E69
chr6	138187000	138187200	E48
chr6	138187200	138187400	E47
chr6	138187400	138187600	E46
chr6	138187600	138187800	E10
chr6	138187800	138188000	E11
chr6	138188000	138188200	E15
chr6	138188200	138188400	E49
chr6	138188400	138188600	E81
chr6	138188600	138188800	E45
chr6	138188800	138189200	E44
chr6	138189200	138189400	E42
chr6	138189400	138189600	E40
chr6	138189600	138190000	E36
chr6	138190000	138190200	E38
chr6	138190200	138190400	E7
chr6	138190400	138190800	E6
chr6	138190800	138191800	E38
chr6	138191800	138192000	E6
chr6	138192000	138192200	E38
chr6	138192200	138192400	E6
chr6	138192400	138192600	E5
chr6	138192600	138193000	E38
chr6	138193000	138193400	E6
chr6	138193400	138193800	E38
chr6	138193800	138194200	E17
chr6	138194200	138194400	E49
chr6	138194400	138194600	E48
chr6	138194600	138195000	E47
chr6	138195000	138195200	E48
chr6	138195200	138195400	E47
chr6	138195400	138195800	E48
chr6	138195800	138196000	E69
chr6	138196000	138199600	E4
chr6	138199600	138199800	E5
chr6	138199800	138200200	E1
chr6	138200200	138200400	E5
chr6	138200400	138200600	E4
chr6	138200600	138201000	E69
chr6	138201000	138201800	E4
chr6	138201800	138202400	E5
chr6	138202400	138203000	E4
chr6	138203000	138203200	E5
chr6	138203200	138203800	E4
chr6	138203800	138204000	E78
chr6	138204000	138204400	E38
chr6	138204400	138204600	E78
chr6	138204600	138204800	E37
chr6	138204800	138205400	E17
chr6	138205400	138205600	E39
chr6	138205600	138206000	E3
chr6	138206000	138206200	E39
chr6	138206200	138214200	E3
chr6	138214200	138214400	E73
chr6	138214400	138231600	E3
chr6	138231600	138232200	E73
chr6	138232200	138248800	E3
chr6	138248800	138249000	E39
chr6	138249000	138249200	E41
chr6	138249200	138249400	E42
chr6	138249400	138249600	E40
chr6	138249600	138249800	E41
chr6	138249800	138250000	E40
chr6	138250000	138254600	E4
chr6	138254600	138255000	E85
chr6	138255000	138266000	E3
chr6	138266000	138266200	E73
chr6	138266200	138272400	E3
chr6	138272400	138272600	E33
chr6	138272600	138272800	E34
chr6	138272800	138274200	E2
chr6	138274200	138274400	E4
chr6	138274400	138278400	E3
chr6	138278400	138279400	E4
chr6	138279400	138279800	E69
chr6	138279800	138280800	E48
chr6	138280800	138281000	E69
chr6	138281000	138288800	E4
chr6	138288800	138289400	E48
chr6	138289400	138289600	E69
chr6	138289600	138289800	E48
chr6	138289800	138290400	E69
chr6	138290400	138296200	E4
chr6	138296200	138296400	E1
chr6	138296400	138296800	E38
chr6	138296800	138297000	E36
chr6	138297000	138297200	E72
chr6	138297200	138297400	E39
chr6	138297400	138319400	E3
chr6	138319400	138319800	E39
chr6	138319800	138321000	E3
chr6	138321000	138321800	E4
chr6	138321800	138322400	E3
chr6	138322400	138323800	E4
chr6	138323800	138335800	E3
chr6	138335800	138336000	E73
chr6	138336000	138336400	E3
chr6	138336400	138336600	E73
chr6	138336600	138341000	E3
chr6	138341000	138341200	E39
chr6	138341200	138358200	E3
chr6	138358200	138358400	E78
chr6	138358400	138360400	E4
chr6	138360400	138360600	E49
chr6	138360600	138381000	E3
chr6	138381000	138381200	E39
chr6	138381200	138409800	E3
chr6	138409800	138410000	E39
chr6	138410000	138410200	E65
chr6	138410200	138425600	E3
chr6	138425600	138427000	E4
chr6	138427000	138427200	E38
chr6	138427200	138428000	E6
chr6	138428000	138428200	E38
chr6	138428200	138428400	E7
chr6	138428400	138428600	E6
chr6	138428600	138428800	E38
chr6	138428800	138429000	E7
chr6	138429000	138429200	E6
chr6	138429200	138430200	E38
chr6	138430200	138430600	E86
chr6	138430600	138430800	E36
chr6	138430800	138435000	E2
chr6	138435000	138435200	E78
chr6	138435200	138436800	E4
chr6	138436800	138437000	E17
chr6	138437000	138437400	E16
chr6	138437400	138437600	E17
chr6	138437600	138437800	E38
chr6	138437800	138439400	E2
chr6	138439400	138439600	E72
chr6	138439600	138446400	E4
chr6	138446400	138446800	E5
chr6	138446800	138450800	E4
chr6	138450800	138451000	E85
chr6	138451000	138451200	E84
chr6	138451200	138452000	E85
chr6	138452000	138476400	E3
chr6	138476400	138476800	E77
chr6	138476800	138477400	E2
chr6	138477400	138478200	E35
chr6	138478200	138478400	E34
chr6	138478400	138478600	E28
chr6	138478600	138479000	E18
chr6	138479000	138479200	E19
chr6	138479200	138479600	E20
chr6	138479600	138479800	E19
chr6	138479800	138480000	E18
chr6	138480000	138480200	E28
chr6	138480200	138480400	E18
chr6	138480400	138480600	E28
chr6	138480600	138480800	E34
chr6	138480800	138481200	E35
chr6	138481200	138481400	E18
chr6	138481400	138481600	E17
chr6	138481600	138481800	E50
chr6	138481800	138482000	E15
chr6	138482000	138482200	E13
chr6	138482200	138482600	E12
chr6	138482600	138482800	E11
chr6	138482800	138483200	E79
chr6	138483200	138483400	E81
chr6	138483400	138484400	E12
chr6	138484400	138484800	E11
chr6	138484800	138485000	E12
chr6	138485000	138485200	E23
chr6	138485200	138485600	E22
chr6	138485600	138485800	E25
chr6	138485800	138486000	E26
chr6	138486000	138486200	E32
chr6	138486200	138487000	E33
chr6	138487000	138487200	E27
chr6	138487200	138487400	E28
chr6	138487400	138487600	E18
chr6	138487600	138487800	E35
chr6	138487800	138488800	E34
chr6	138488800	138489000	E33
chr6	138489000	138489200	E32
chr6	138489200	138489400	E34
chr6	138489400	138490000	E33
chr6	138490000	138490800	E32
chr6	138490800	138491200	E33
chr6	138491200	138492000	E35
chr6	138492000	138492200	E34
chr6	138492200	138492400	E35
chr6	138492400	138492800	E34
chr6	138492800	138493000	E35
chr6	138493000	138493200	E18
chr6	138493200	138493400	E34
chr6	138493400	138493600	E28
chr6	138493600	138494400	E18
chr6	138494400	138494800	E27
chr6	138494800	138495000	E26
chr6	138495000	138495600	E20
chr6	138495600	138495800	E18
chr6	138495800	138496000	E28
chr6	138496000	138496200	E34
chr6	138496200	138496400	E28
chr6	138496400	138496800	E34
chr6	138496800	138497800	E35
chr6	138497800	138498000	E36
chr6	138498000	138498400	E2
chr6	138498400	138498600	E89
chr6	138498600	138499000	E38
chr6	138499000	138499200	E36
chr6	138499200	138499400	E1
chr6	138499400	138499800	E37
chr6	138499800	138500000	E29
chr6	138500000	138500200	E30
chr6	138500200	138500400	E29
chr6	138500400	138500600	E30
chr6	138500600	138500800	E31
chr6	138500800	138501000	E30
chr6	138501000	138501400	E31
chr6	138501400	138501600	E24
chr6	138501600	138501800	E13
chr6	138501800	138502000	E23
chr6	138502000	138502200	E13
chr6	138502200	138502400	E23
chr6	138502400	138502600	E22
chr6	138502600	138504200	E23
chr6	138504200	138505200	E12
chr6	138505200	138505400	E21
chr6	138505400	138505800	E23
chr6	138505800	138506000	E24
chr6	138506000	138506200	E25
chr6	138506200	138506400	E24
chr6	138506400	138506600	E25
chr6	138506600	138507400	E26
chr6	138507400	138507600	E25
chr6	138507600	138507800	E23
chr6	138507800	138508000	E24
chr6	138508000	138508200	E25
chr6	138508200	138509600	E23
chr6	138509600	138510000	E12
chr6	138510000	138510200	E24
chr6	138510200	138510400	E25
chr6	138510400	138510600	E26
chr6	138510600	138510800	E19
chr6	138510800	138511000	E20
chr6	138511000	138511200	E25
chr6	138511200	138511400	E26
chr6	138511400	138511600	E25
chr6	138511600	138512200	E27
chr6	138512200	138512400	E28
chr6	138512400	138512600	E34
chr6	138512600	138512800	E32
chr6	138512800	138513000	E27
chr6	138513000	138513400	E33
chr6	138513400	138513600	E34
chr6	138513600	138513800	E26
chr6	138513800	138514000	E27
chr6	138514000	138514200	E28
chr6	138514200	138514400	E27
chr6	138514400	138514600	E28
chr6	138514600	138514800	E35
chr6	138514800	138515000	E18
chr6	138515000	138515200	E28
chr6	138515200	138515400	E27
chr6	138515400	138515600	E26
chr6	138515600	138515800	E25
chr6	138515800	138516000	E26
chr6	138516000	138516200	E33
chr6	138516200	138516400	E34
chr6	138516400	138516800	E18
chr6	138516800	138517000	E28
chr6	138517000	138517200	E34
chr6	138517200	138517400	E33
chr6	138517400	138517600	E34
chr6	138517600	138518600	E35
chr6	138518600	138519000	E34
chr6	138519000	138520400	E35
chr6	138520400	138520600	E36
chr6	138520600	138521800	E2
chr6	138521800	138522000	E36
chr6	138522000	138522600	E2
chr6	138522600	138523000	E35
chr6	138523000	138523800	E34
chr6	138523800	138524200	E35
chr6	138524200	138524400	E33
chr6	138524400	138524800	E34
chr6	138524800	138525000	E5
chr6	138525000	138525200	E90
chr6	138525200	138525400	E6
chr6	138525400	138525600	E38
chr6	138525600	138525800	E17
chr6	138525800	138526000	E29
chr6	138526000	138526600	E31
chr6	138526600	138527200	E23
chr6	138527200	138527400	E22
chr6	138527400	138527600	E21
chr6	138527600	138527800	E20
chr6	138527800	138528200	E31
chr6	138528200	138528600	E14
chr6	138528600	138529600	E16
chr6	138529600	138529800	E59
chr6	138529800	138530400	E60
chr6	138530400	138530600	E10
chr6	138530600	138531000	E11
chr6	138531000	138531200	E10
chr6	138531200	138531400	E11
chr6	138531400	138531600	E62
chr6	138531600	138531800	E13
chr6	138531800	138532000	E14
chr6	138532000	138532200	E13
chr6	138532200	138532400	E31
chr6	138532400	138532600	E30
chr6	138532600	138532800	E29
chr6	138532800	138533000	E18
chr6	138533000	138533200	E37
chr6	138533200	138533400	E35
chr6	138533400	138533800	E17
chr6	138533800	138534000	E37
chr6	138534000	138534200	E38
chr6	138534200	138534400	E89
chr6	138534400	138534600	E38
chr6	138534600	138536000	E17
chr6	138536000	138536200	E59
chr6	138536200	138536400	E15
chr6	138536400	138536600	E17
chr6	138536600	138537000	E37
chr6	138537000	138537400	E38
chr6	138537400	138537800	E57
chr6	138537800	138538000	E58
chr6	138538000	138538200	E57
chr6	138538200	138538400	E65
chr6	138538400	138539200	E57
chr6	138539200	138539400	E58
chr6	138539400	138539600	E57
chr6	138539600	138540000	E59
chr6	138540000	138540200	E58
chr6	138540200	138540400	E60
chr6	138540400	138540600	E8
chr6	138540600	138540800	E9
chr6	138540800	138541200	E17
chr6	138541200	138541400	E37
chr6	138541400	138541600	E89
chr6	138541600	138541800	E37
chr6	138541800	138542000	E8
chr6	138542000	138542400	E9
chr6	138542400	138542800	E17
chr6	138542800	138543000	E56
chr6	138543000	138543200	E59
chr6	138543200	138543400	E63
chr6	138543400	138544000	E53
chr6	138544000	138544200	E60
chr6	138544200	138544400	E61
chr6	138544400	138545000	E59
chr6	138545000	138545400	E54
chr6	138545400	138545800	E67
chr6	138545800	138546200	E57
chr6	138546200	138546400	E66
chr6	138546400	138546600	E8
chr6	138546600	138547200	E37
chr6	138547200	138547400	E7
chr6	138547400	138547600	E37
chr6	138547600	138547800	E29
chr6	138547800	138548000	E17
chr6	138548000	138548400	E37
chr6	138548400	138548800	E6
chr6	138548800	138549000	E38
chr6	138549000	138549400	E6
chr6	138549400	138549800	E38
chr6	138549800	138550000	E6
chr6	138550000	138550400	E7
chr6	138550400	138550800	E6
chr6	138550800	138551000	E7
chr6	138551000	138551200	E8
chr6	138551200	138551400	E17
chr6	138551400	138551600	E37
chr6	138551600	138551800	E16
chr6	138551800	138552000	E17
chr6	138552000	138552400	E30
chr6	138552400	138552600	E29
chr6	138552600	138553000	E16
chr6	138553000	138553200	E17
chr6	138553200	138553600	E37
chr6	138553600	138553800	E86
chr6	138553800	138554000	E36
chr6	138554000	138554200	E38
chr6	138554200	138554400	E17
chr6	138554400	138555200	E38
chr6	138555200	138555400	E5
chr6	138555400	138555800	E38
chr6	138555800	138556200	E17
chr6	138556200	138556400	E57
chr6	138556400	138556600	E63
chr6	138556600	138556800	E64
chr6	138556800	138557000	E58
chr6	138557000	138557200	E56
chr6	138557200	138557400	E58
chr6	138557400	138557600	E57
chr6	138557600	138557800	E64
chr6	138557800	138558000	E65
chr6	138558000	138558400	E57
chr6	138558400	138558800	E17
chr6	138558800	138559000	E7
chr6	138559000	138560200	E38
chr6	138560200	138560400	E36
chr6	138560400	138560800	E38
chr6	138560800	138561000	E86
chr6	138561000	138561600	E65
chr6	138561600	138561800	E55
chr6	138561800	138562000	E67
chr6	138562000	138563200	E66
chr6	138563200	138563400	E67
chr6	138563400	138563800	E66
chr6	138563800	138564200	E7
chr6	138564200	138564400	E8
chr6	138564400	138564600	E7
chr6	138564600	138564800	E38
chr6	138564800	138565000	E17
chr6	138565000	138565600	E37
chr6	138565600	138565800	E17
chr6	138565800	138566200	E37
chr6	138566200	138566600	E7
chr6	138566600	138566800	E8
chr6	138566800	138567000	E29
chr6	138567000	138567400	E30
chr6	138567400	138567600	E49
chr6	138567600	138568000	E59
chr6	138568000	138568200	E57
chr6	138568200	138568400	E61
chr6	138568400	138568600	E52
chr6	138568600	138568800	E53
chr6	138568800	138569000	E57
chr6	138569000	138569400	E53
chr6	138569400	138569600	E61
chr6	138569600	138569800	E58
chr6	138569800	138570000	E53
chr6	138570000	138570200	E60
chr6	138570200	138570400	E59
chr6	138570400	138570600	E60
chr6	138570600	138571200	E61
chr6	138571200	138571400	E60
chr6	138571400	138571600	E59
chr6	138571600	138571800	E61
chr6	138571800	138572000	E62
chr6	138572000	138572200	E52
chr6	138572200	138572400	E53
chr6	138572400	138572600	E60
chr6	138572600	138573000	E61
chr6	138573000	138573200	E52
chr6	138573200	138573400	E59
chr6	138573400	138574000	E56
chr6	138574000	138574200	E63
chr6	138574200	138574400	E57
chr6	138574400	138574600	E58
chr6	138574600	138574800	E54
chr6	138574800	138575000	E53
chr6	138575000	138575400	E54
chr6	138575400	138575800	E57
chr6	138575800	138576000	E58
chr6	138576000	138576200	E56
chr6	138576200	138576600	E57
chr6	138576600	138576800	E66
chr6	138576800	138577000	E67
chr6	138577000	138577200	E66
chr6	138577200	138577600	E37
chr6	138577600	138578000	E17
chr6	138578000	138578200	E37
chr6	138578200	138578400	E6
chr6	138578400	138578600	E33
chr6	138578600	138579000	E34
chr6	138579000	138579800	E35
chr6	138579800	138580000	E34
chr6	138580000	138580200	E28
chr6	138580200	138580400	E29
chr6	138580400	138581200	E37
chr6	138581200	138581600	E29
chr6	138581600	138581800	E17
chr6	138581800	138582200	E18
chr6	138582200	138582400	E27
chr6	138582400	138582600	E20
chr6	138582600	138582800	E21
chr6	138582800	138583200	E19
chr6	138583200	138583400	E30
chr6	138583400	138583800	E31
chr6	138583800	138584600	E24
chr6	138584600	138585800	E23
chr6	138585800	138586000	E24
chr6	138586000	138586200	E31
chr6	138586200	138586400	E27
chr6	138586400	138587000	E18
chr6	138587000	138587200	E33
chr6	138587200	138587400	E32
chr6	138587400	138587800	E33
chr6	138587800	138588000	E34
chr6	138588000	138588200	E32
chr6	138588200	138589000	E27
chr6	138589000	138589200	E26
chr6	138589200	138589400	E24
chr6	138589400	138589600	E25
chr6	138589600	138590000	E22
chr6	138590000	138590400	E24
chr6	138590400	138590600	E26
chr6	138590600	138591000	E33
chr6	138591000	138591200	E32
chr6	138591200	138591400	E33
chr6	138591400	138591600	E35
chr6	138591600	138591800	E34
chr6	138591800	138592000	E33
chr6	138592000	138592400	E34
chr6	138592400	138592800	E35
chr6	138592800	138593000	E37
chr6	138593000	138593200	E29
chr6	138593200	138593400	E17
chr6	138593400	138593600	E37
chr6	138593600	138593800	E16
chr6	138593800	138594000	E37
chr6	138594000	138594200	E35
chr6	138594200	138594400	E18
chr6	138594400	138594800	E28
chr6	138594800	138595200	E18
chr6	138595200	138595400	E34
chr6	138595400	138595800	E33
chr6	138595800	138596200	E34
chr6	138596200	138596400	E35
chr6	138596400	138596600	E28
chr6	138596600	138597200	E27
chr6	138597200	138597400	E24
chr6	138597400	138597600	E26
chr6	138597600	138597800	E35
chr6	138597800	138598200	E33
chr6	138598200	138598600	E34
chr6	138598600	138598800	E35
chr6	138598800	138599000	E34
chr6	138599000	138599200	E32
chr6	138599200	138599600	E31
chr6	138599600	138599800	E24
chr6	138599800	138600000	E31
chr6	138600000	138600200	E34
chr6	138600200	138600400	E35
chr6	138600400	138600600	E34
chr6	138600600	138600800	E35
chr6	138600800	138601000	E2
chr6	138601000	138601400	E74
chr6	138601400	138601600	E36
chr6	138601600	138601800	E38
chr6	138601800	138602000	E1
chr6	138602000	138602200	E38
chr6	138602200	138602400	E89
chr6	138602400	138603400	E35
chr6	138603400	138604000	E34
chr6	138604000	138604400	E33
chr6	138604400	138604600	E28
chr6	138604600	138604800	E34
chr6	138604800	138605400	E35
chr6	138605400	138605800	E34
chr6	138605800	138606200	E35
chr6	138606200	138606400	E34
chr6	138606400	138606600	E89
chr6	138606600	138606800	E38
chr6	138606800	138607200	E2
chr6	138607200	138607600	E38
chr6	138607600	138607800	E70
chr6	138607800	138608200	E54
chr6	138608200	138608400	E52
chr6	138608400	138608600	E53
chr6	138608600	138608800	E59
chr6	138608800	138609000	E53
chr6	138609000	138609200	E57
chr6	138609200	138609400	E54
chr6	138609400	138610200	E66
chr6	138610200	138610400	E67
chr6	138610400	138610600	E68
chr6	138610600	138610800	E52
chr6	138610800	138611000	E9
chr6	138611000	138611200	E8
chr6	138611200	138611400	E17
chr6	138611400	138611600	E38
chr6	138611600	138611800	E6
chr6	138611800	138612000	E8
chr6	138612000	138612400	E68
chr6	138612400	138612800	E51
chr6	138612800	138613000	E61
chr6	138613000	138613200	E53
chr6	138613200	138613400	E58
chr6	138613400	138613600	E60
chr6	138613600	138613800	E53
chr6	138613800	138614000	E63
chr6	138614000	138614400	E64
chr6	138614400	138614600	E63
chr6	138614600	138615600	E67
chr6	138615600	138615800	E7
chr6	138615800	138616000	E90
chr6	138616000	138616200	E38
chr6	138616200	138616800	E2
chr6	138616800	138617000	E36
chr6	138617000	138618000	E2
chr6	138618000	138618200	E36
chr6	138618200	138618600	E2
chr6	138618600	138618800	E36
chr6	138618800	138620000	E2
chr6	138620000	138620200	E36
chr6	138620200	138624200	E2
chr6	138624200	138624400	E36
chr6	138624400	138627000	E2
chr6	138627000	138627200	E35
chr6	138627200	138627600	E2
chr6	138627600	138628200	E35
chr6	138628200	138629800	E34
chr6	138629800	138630000	E33
chr6	138630000	138630200	E34
chr6	138630200	138630800	E35
chr6	138630800	138631000	E28
chr6	138631000	138631400	E34
chr6	138631400	138631600	E35
chr6	138631600	138631800	E18
chr6	138631800	138632000	E35
chr6	138632000	138632200	E34
chr6	138632200	138632400	E35
chr6	138632400	138634200	E2
chr6	138634200	138634400	E35
chr6	138634400	138634600	E34
chr6	138634600	138634800	E35
chr6	138634800	138638800	E2
chr6	138638800	138639000	E72
chr6	138639000	138640800	E2
chr6	138640800	138641000	E36
chr6	138641000	138641800	E2
chr6	138641800	138642400	E36
chr6	138642400	138642600	E2
chr6	138642600	138642800	E72
chr6	138642800	138644600	E4
chr6	138644600	138644800	E2
chr6	138644800	138645000	E36
chr6	138645000	138645200	E1
chr6	138645200	138645400	E2
chr6	138645400	138645600	E36
chr6	138645600	138650000	E2
chr6	138650000	138650200	E36
chr6	138650200	138650400	E38
chr6	138650400	138650800	E36
chr6	138650800	138651200	E38
chr6	138651200	138651400	E1
chr6	138651400	138651600	E90
chr6	138651600	138653200	E2
chr6	138653200	138653400	E89
chr6	138653400	138653600	E36
chr6	138653600	138655200	E2
chr6	138655200	138655400	E36
chr6	138655400	138655800	E2
chr6	138655800	138656200	E78
chr6	138656200	138656400	E6
chr6	138656400	138660600	E4
chr6	138660600	138661400	E2
chr6	138661400	138661600	E35
chr6	138661600	138662400	E87
chr6	138662400	138664400	E2
chr6	138664400	138664600	E36
chr6	138664600	138664800	E2
chr6	138664800	138665000	E36
chr6	138665000	138665400	E2
chr6	138665400	138665600	E36
chr6	138665600	138667000	E2
chr6	138667000	138667400	E36
chr6	138667400	138667600	E38
chr6	138667600	138667800	E17
chr6	138667800	138668400	E38
chr6	138668400	138669600	E65
chr6	138669600	138669800	E78
chr6	138669800	138670800	E65
chr6	138670800	138671200	E64
chr6	138671200	138671800	E65
chr6	138671800	138710200	E3
chr6	138710200	138710400	E73
chr6	138710400	138716400	E3
chr6	138716400	138716600	E73
chr6	138716600	138719800	E3
chr6	138719800	138720000	E73
chr6	138720000	138722600	E3
chr6	138722600	138723600	E4
chr6	138723600	138724000	E5
chr6	138724000	138724400	E38
chr6	138724400	138724600	E7
chr6	138724600	138724800	E8
chr6	138724800	138725200	E10
chr6	138725200	138725400	E80
chr6	138725400	138725800	E79
chr6	138725800	138726400	E10
chr6	138726400	138726800	E49
chr6	138726800	138727000	E38
chr6	138727000	138727200	E17
chr6	138727200	138727400	E89
chr6	138727400	138727600	E38
chr6	138727600	138728200	E2
chr6	138728200	138728400	E36
chr6	138728400	138728800	E2
chr6	138728800	138729200	E5
chr6	138729200	138729600	E4
chr6	138729600	138729800	E5
chr6	138729800	138730600	E2
chr6	138730600	138730800	E90
chr6	138730800	138731000	E36
chr6	138731000	138731200	E1
chr6	138731200	138731600	E88
chr6	138731600	138731800	E89
chr6	138731800	138732200	E90
chr6	138732200	138734800	E4
chr6	138734800	138735000	E65
chr6	138735000	138735200	E64
chr6	138735200	138735400	E65
chr6	138735400	138735600	E66
chr6	138735600	138735800	E57
chr6	138735800	138736000	E54
chr6	138736000	138736200	E53
chr6	138736200	138736400	E55
chr6	138736400	138736600	E54
chr6	138736600	138737200	E55
chr6	138737200	138737600	E78
chr6	138737600	138747400	E4
chr6	138747400	138748400	E85
chr6	138748400	138748600	E84
chr6	138748600	138750400	E85
chr6	138750400	138750800	E84
chr6	138750800	138751200	E54
chr6	138751200	138751400	E56
chr6	138751400	138751600	E83
chr6	138751600	138751800	E82
chr6	138751800	138752200	E61
chr6	138752200	138752600	E62
chr6	138752600	138752800	E10
chr6	138752800	138753000	E50
chr6	138753000	138753200	E9
chr6	138753200	138753400	E8
chr6	138753400	138753800	E84
chr6	138753800	138754000	E85
chr6	138754000	138754600	E4
chr6	138754600	138754800	E90
chr6	138754800	138755400	E38
chr6	138755400	138755600	E36
chr6	138755600	138755800	E38
chr6	138755800	138756200	E41
chr6	138756200	138756400	E38
chr6	138756400	138756600	E40
chr6	138756600	138765200	E4
chr6	138765200	138765800	E85
chr6	138765800	138766000	E84
chr6	138766000	138766200	E85
chr6	138766200	138767800	E4
chr6	138767800	138768000	E85
chr6	138768000	138768200	E84
chr6	138768200	138769400	E85
chr6	138769400	138771800	E4
chr6	138771800	138772000	E90
chr6	138772000	138777400	E4
chr6	138777400	138777600	E5
chr6	138777600	138777800	E72
chr6	138777800	138780200	E4
chr6	138780200	138780400	E5
chr6	138780400	138781200	E4
chr6	138781200	138781600	E85
chr6	138781600	138795200	E4
chr6	138795200	138795400	E78
chr6	138795400	138804400	E4
chr6	138804400	138805600	E85
chr6	138805600	138806000	E84
chr6	138806000	138806200	E83
chr6	138806200	138806600	E15
chr6	138806600	138806800	E83
chr6	138806800	138807000	E85
chr6	138807000	138807200	E84
chr6	138807200	138807800	E85
chr6	138807800	138811400	E4
chr6	138811400	138812400	E85
chr6	138812400	138813400	E4
chr6	138813400	138815000	E85
chr6	138815000	138815400	E84
chr6	138815400	138816000	E85
chr6	138816000	138818200	E4
chr6	138818200	138819000	E85
chr6	138819000	138819200	E84
chr6	138819200	138819400	E41
chr6	138819400	138819600	E42
chr6	138819600	138820200	E15
chr6	138820200	138820400	E42
chr6	138820400	138820800	E43
chr6	138820800	138821200	E42
chr6	138821200	138821400	E40
chr6	138821400	138821800	E41
chr6	138821800	138822000	E40
chr6	138822000	138822200	E90
chr6	138822200	138822400	E5
chr6	138822400	138828400	E4
chr6	138828400	138828600	E39
chr6	138828600	138829600	E4
chr6	138829600	138830000	E2
chr6	138830000	138830200	E17
chr6	138830200	138830400	E38
chr6	138830400	138830600	E17
chr6	138830600	138830800	E38
chr6	138830800	138831000	E36
chr6	138831000	138832600	E65
chr6	138832600	138832800	E64
chr6	138832800	138833000	E72
chr6	138833000	138833200	E38
chr6	138833200	138834000	E84
chr6	138834000	138834200	E83
chr6	138834200	138834400	E57
chr6	138834400	138837200	E4
chr6	138837200	138837400	E1
chr6	138837400	138837800	E4
chr6	138837800	138838000	E72
chr6	138838000	138841400	E4
chr6	138841400	138841800	E2
chr6	138841800	138842000	E36
chr6	138842000	138842200	E38
chr6	138842200	138842400	E40
chr6	138842400	138842600	E42
chr6	138842600	138843000	E44
chr6	138843000	138843200	E42
chr6	138843200	138843800	E45
chr6	138843800	138844000	E42
chr6	138844000	138844200	E15
chr6	138844200	138844400	E16
chr6	138844400	138844600	E17
chr6	138844600	138845000	E38
chr6	138845000	138845200	E36
chr6	138845200	138845400	E38
chr6	138845400	138845600	E90
chr6	138845600	138845800	E38
chr6	138845800	138847400	E4
chr6	138847400	138848200	E85
chr6	138848200	138848400	E84
chr6	138848400	138850200	E85
chr6	138850200	138850400	E84
chr6	138850400	138850600	E40
chr6	138850600	138850800	E42
chr6	138850800	138851000	E41
chr6	138851000	138851200	E40
chr6	138851200	138853400	E3
chr6	138853400	138853600	E39
chr6	138853600	138854800	E3
chr6	138854800	138855400	E65
chr6	138855400	138855600	E64
chr6	138855600	138855800	E65
chr6	138855800	138856000	E64
chr6	138856000	138856400	E38
chr6	138856400	138856600	E90
chr6	138856600	138857000	E41
chr6	138857000	138857400	E40
chr6	138857400	138858800	E38
chr6	138858800	138859000	E6
chr6	138859000	138859400	E38
chr6	138859400	138859600	E85
chr6	138859600	138859800	E72
chr6	138859800	138860000	E36
chr6	138860000	138860800	E2
chr6	138860800	138861200	E87
chr6	138861200	138861600	E2
chr6	138861600	138861800	E36
chr6	138861800	138866400	E2
chr6	138866400	138866600	E40
chr6	138866600	138866800	E42
chr6	138866800	138867000	E43
chr6	138867000	138867200	E41
chr6	138867200	138867400	E39
chr6	138867400	138876000	E3
chr6	138876000	138876200	E39
chr6	138876200	138876600	E40
chr6	138876600	138877000	E41
chr6	138877000	138877200	E74
chr6	138877200	138877400	E5
chr6	138877400	138880800	E3
chr6	138880800	138881000	E73
chr6	138881000	138889800	E3
chr6	138889800	138890200	E39
chr6	138890200	138890800	E65
chr6	138890800	138891400	E85
chr6	138891400	138892200	E84
chr6	138892200	138893000	E85
chr6	138893000	138893800	E84
chr6	138893800	138894400	E85
chr6	138894400	138896800	E4
chr6	138896800	138897000	E39
chr6	138897000	138898400	E4
chr6	138898400	138898600	E90
chr6	138898600	138899000	E4
chr6	138899000	138899400	E85
chr6	138899400	138901600	E4
chr6	138901600	138902600	E85
chr6	138902600	138908000	E2
chr6	138908000	138909800	E4
chr6	138909800	138910000	E85
chr6	138910000	138910600	E84
chr6	138910600	138912000	E85
chr6	138912000	138912400	E84
chr6	138912400	138913800	E85
chr6	138913800	138914000	E84
chr6	138914000	138914200	E83
chr6	138914200	138914400	E82
chr6	138914400	138914600	E83
chr6	138914600	138915200	E84
chr6	138915200	138916600	E85
chr6	138916600	138917600	E4
chr6	138917600	138917800	E1
chr6	138917800	138918600	E4
chr6	138918600	138918800	E5
chr6	138918800	138922000	E4
chr6	138922000	138922600	E85
chr6	138922600	138925400	E4
chr6	138925400	138928400	E85
chr6	138928400	138928600	E83
chr6	138928600	138928800	E84
chr6	138928800	138929200	E83
chr6	138929200	138930000	E84
chr6	138930000	138930200	E85
chr6	138930200	138941200	E4
chr6	138941200	138941400	E72
chr6	138941400	138952200	E4
chr6	138952200	138952600	E5
chr6	138952600	138953200	E4
chr6	138953200	138953600	E5
chr6	138953600	138954000	E4
chr6	138954000	138954800	E85
chr6	138954800	138955600	E4
chr6	138955600	138958200	E85
chr6	138958200	138958600	E84
chr6	138958600	138959000	E85
chr6	138959000	138959200	E83
chr6	138959200	138959400	E84
chr6	138959400	138960000	E85
chr6	138960000	138960400	E84
chr6	138960400	138960800	E83
chr6	138960800	138962000	E85
chr6	138962000	138962200	E4
chr6	138962200	138962400	E85
chr6	138962400	138966200	E4
chr6	138966200	138966600	E85
chr6	138966600	138967200	E4
chr6	138967200	138967600	E77
chr6	138967600	138967800	E85
chr6	138967800	138969200	E84
chr6	138969200	138969800	E85
chr6	138969800	138970200	E4
chr6	138970200	138970400	E5
chr6	138970400	138973200	E4
chr6	138973200	138974000	E85
chr6	138974000	138974200	E84
chr6	138974200	138974400	E85
chr6	138974400	138974600	E84
chr6	138974600	138976200	E85
chr6	138976200	138977000	E84
chr6	138977000	138977200	E83
chr6	138977200	138977600	E84
chr6	138977600	138978000	E85
chr6	138978000	138978400	E84
chr6	138978400	138978600	E85
chr6	138978600	138978800	E84
chr6	138978800	138979000	E85
chr6	138979000	138985400	E4
chr6	138985400	138986000	E85
chr6	138986000	138988600	E4
chr6	138988600	138989000	E85
chr6	138989000	138989400	E4
chr6	138989400	138989600	E5
chr6	138989600	138992000	E4
chr6	138992000	138992200	E84
chr6	138992200	138992400	E85
chr6	138992400	138993600	E4
chr6	138993600	138993800	E38
chr6	138993800	138994000	E86
chr6	138994000	138994200	E38
chr6	138994200	138994400	E36
chr6	138994400	138994600	E38
chr6	138994600	138994800	E17
chr6	138994800	138995000	E41
chr6	138995000	138995200	E40
chr6	138995200	138998200	E4
chr6	138998200	138999000	E85
chr6	138999000	139004000	E4
chr6	139004000	139004600	E84
chr6	139004600	139005600	E85
chr6	139005600	139010000	E4
chr6	139010000	139011000	E85
chr6	139011000	139011200	E84
chr6	139011200	139012600	E85
chr6	139012600	139012800	E84
chr6	139012800	139013200	E83
chr6	139013200	139013400	E82
chr6	139013400	139014200	E85
chr6	139014200	139014400	E83
chr6	139014400	139015400	E85
chr6	139015400	139018000	E4
chr6	139018000	139018400	E5
chr6	139018400	139018600	E39
chr6	139018600	139029200	E3
chr6	139029200	139029400	E73
chr6	139029400	139039600	E3
chr6	139039600	139039800	E39
chr6	139039800	139040000	E87
chr6	139040000	139040200	E18
chr6	139040200	139040400	E41
chr6	139040400	139040600	E40
chr6	139040600	139040800	E42
chr6	139040800	139041000	E41
chr6	139041000	139041200	E40
chr6	139041200	139041400	E42
chr6	139041400	139041800	E40
chr6	139041800	139042000	E36
chr6	139042000	139043800	E2
chr6	139043800	139044000	E35
chr6	139044000	139044400	E26
chr6	139044400	139044600	E32
chr6	139044600	139044800	E88
chr6	139044800	139045200	E41
chr6	139045200	139045600	E40
chr6	139045600	139045800	E39
chr6	139045800	139049400	E3
chr6	139049400	139049600	E78
chr6	139049600	139050800	E4
chr6	139050800	139051000	E39
chr6	139051000	139063200	E3
chr6	139063200	139063400	E73
chr6	139063400	139086600	E3
chr6	139086600	139087000	E85
chr6	139087000	139087200	E84
chr6	139087200	139087600	E85
chr6	139087600	139089000	E4
chr6	139089000	139089200	E78
chr6	139089200	139089400	E5
chr6	139089400	139093200	E4
chr6	139093200	139093400	E2
chr6	139093400	139093600	E39
chr6	139093600	139094000	E65
chr6	139094000	139094200	E63
chr6	139094200	139094400	E10
chr6	139094400	139094600	E11
chr6	139094600	139095200	E12
chr6	139095200	139095400	E14
chr6	139095400	139095600	E15
chr6	139095600	139096000	E83
chr6	139096000	139096200	E17
chr6	139096200	139096400	E7
chr6	139096400	139097400	E38
chr6	139097400	139097600	E36
chr6	139097600	139101800	E2
chr6	139101800	139102000	E36
chr6	139102000	139103000	E2
chr6	139103000	139103200	E35
chr6	139103200	139103400	E36
chr6	139103400	139103600	E89
chr6	139103600	139105200	E2
chr6	139105200	139105400	E36
chr6	139105400	139106000	E2
chr6	139106000	139106200	E36
chr6	139106200	139106600	E38
chr6	139106600	139107000	E84
chr6	139107000	139107400	E29
chr6	139107400	139107600	E17
chr6	139107600	139107800	E37
chr6	139107800	139108000	E30
chr6	139108000	139108200	E37
chr6	139108200	139108400	E38
chr6	139108400	139108600	E6
chr6	139108600	139108800	E38
chr6	139108800	139109000	E86
chr6	139109000	139109200	E38
chr6	139109200	139109400	E36
chr6	139109400	139109600	E2
chr6	139109600	139111800	E4
chr6	139111800	139112000	E70
chr6	139112000	139113800	E4
chr6	139113800	139114400	E65
chr6	139114400	139115200	E4
chr6	139115200	139116600	E65
chr6	139116600	139116800	E57
chr6	139116800	139117200	E66
chr6	139117200	139122600	E4
chr6	139122600	139122800	E5
chr6	139122800	139123800	E4
chr6	139123800	139124200	E65
chr6	139124200	139125000	E57
chr6	139125000	139129400	E65
chr6	139129400	139129600	E64
chr6	139129600	139129800	E65
chr6	139129800	139130000	E57
chr6	139130000	139130200	E56
chr6	139130200	139130400	E58
chr6	139130400	139130600	E60
chr6	139130600	139130800	E56
chr6	139130800	139131200	E57
chr6	139131200	139131600	E58
chr6	139131600	139132000	E59
chr6	139132000	139132200	E56
chr6	139132200	139132600	E54
chr6	139132600	139133000	E66
chr6	139133000	139133200	E8
chr6	139133200	139133800	E38
chr6	139133800	139135000	E65
chr6	139135000	139137000	E4
chr6	139137000	139137200	E38
chr6	139137200	139137400	E17
chr6	139137400	139137600	E28
chr6	139137600	139137800	E37
chr6	139137800	139138000	E36
chr6	139138000	139142400	E2
chr6	139142400	139153800	E3
chr6	139153800	139154200	E65
chr6	139154200	139154600	E57
chr6	139154600	139154800	E53
chr6	139154800	139155000	E54
chr6	139155000	139155400	E57
chr6	139155400	139155600	E58
chr6	139155600	139155800	E56
chr6	139155800	139156000	E59
chr6	139156000	139156200	E56
chr6	139156200	139157200	E65
chr6	139157200	139157600	E4
chr6	139157600	139160600	E3
chr6	139160600	139160800	E4
chr6	139160800	139161800	E3
chr6	139161800	139162200	E39
chr6	139162200	139163800	E3
chr6	139163800	139164800	E65
chr6	139164800	139165000	E55
chr6	139165000	139165200	E53
chr6	139165200	139165400	E54
chr6	139165400	139165600	E55
chr6	139165600	139165800	E83
chr6	139165800	139166000	E17
chr6	139166000	139184800	E3
chr6	139184800	139185000	E39
chr6	139185000	139185800	E3
chr6	139185800	139186000	E4
chr6	139186000	139187400	E3
chr6	139187400	139187600	E4
chr6	139187600	139188800	E3
chr6	139188800	139189800	E4
chr6	139189800	139190000	E65
chr6	139190000	139190400	E57
chr6	139190400	139190800	E55
chr6	139190800	139192800	E65
chr6	139192800	139209200	E4
chr6	139209200	139209400	E5
chr6	139209400	139217800	E4
chr6	139217800	139218000	E1
chr6	139218000	139218600	E38
chr6	139218600	139218800	E17
chr6	139218800	139219200	E38
chr6	139219200	139219600	E2
chr6	139219600	139219800	E72
chr6	139219800	139225200	E2
chr6	139225200	139225400	E36
chr6	139225400	139227000	E2
chr6	139227000	139227400	E36
chr6	139227400	139227600	E77
chr6	139227600	139227800	E64
chr6	139227800	139229000	E65
chr6	139229000	139229200	E57
chr6	139229200	139229400	E55
chr6	139229400	139230400	E65
chr6	139230400	139232600	E4
chr6	139232600	139233200	E5
chr6	139233200	139233800	E4
chr6	139233800	139234000	E5
chr6	139234000	139235200	E4
chr6	139235200	139235400	E72
chr6	139235400	139239400	E4
chr6	139239400	139239600	E5
chr6	139239600	139239800	E2
chr6	139239800	139240400	E4
chr6	139240400	139242200	E2
chr6	139242200	139242400	E1
chr6	139242400	139243600	E2
chr6	139243600	139243800	E36
chr6	139243800	139244800	E2
chr6	139244800	139245000	E36
chr6	139245000	139250000	E2
chr6	139250000	139250600	E36
chr6	139250600	139251000	E2
chr6	139251000	139251200	E36
chr6	139251200	139251400	E2
chr6	139251400	139251600	E38
chr6	139251600	139252600	E2
chr6	139252600	139252800	E36
chr6	139252800	139255200	E2
chr6	139255200	139255400	E36
chr6	139255400	139261000	E2
chr6	139261000	139261200	E36
chr6	139261200	139263600	E2
chr6	139263600	139263800	E36
chr6	139263800	139264200	E38
chr6	139264200	139264400	E17
chr6	139264400	139264600	E37
chr6	139264600	139264800	E17
chr6	139264800	139265000	E38
chr6	139265000	139265400	E37
chr6	139265400	139265600	E17
chr6	139265600	139267000	E38
chr6	139267000	139267200	E86
chr6	139267200	139267600	E38
chr6	139267600	139268200	E2
chr6	139268200	139268400	E36
chr6	139268400	139269600	E2
chr6	139269600	139269800	E36
chr6	139269800	139270600	E2
chr6	139270600	139270800	E90
chr6	139270800	139273800	E2
chr6	139273800	139274000	E72
chr6	139274000	139274400	E2
chr6	139274400	139274600	E36
chr6	139274600	139276800	E2
chr6	139276800	139277000	E36
chr6	139277000	139279400	E2
chr6	139279400	139279600	E5
chr6	139279600	139279800	E6
chr6	139279800	139280000	E38
chr6	139280000	139280200	E17
chr6	139280200	139280600	E37
chr6	139280600	139280800	E38
chr6	139280800	139281000	E17
chr6	139281000	139281200	E38
chr6	139281200	139281400	E2
chr6	139281400	139282200	E4
chr6	139282200	139282600	E5
chr6	139282600	139283000	E4
chr6	139283000	139283200	E72
chr6	139283200	139283400	E78
chr6	139283400	139284800	E4
chr6	139284800	139285000	E85
chr6	139285000	139285200	E84
chr6	139285200	139285600	E85
chr6	139285600	139286200	E4
chr6	139286200	139286600	E85
chr6	139286600	139286800	E86
chr6	139286800	139287000	E38
chr6	139287000	139287400	E85
chr6	139287400	139287600	E89
chr6	139287600	139288000	E65
chr6	139288000	139288200	E38
chr6	139288200	139288400	E85
chr6	139288400	139288600	E38
chr6	139288600	139289400	E84
chr6	139289400	139289600	E85
chr6	139289600	139290000	E84
chr6	139290000	139290200	E83
chr6	139290200	139290400	E85
chr6	139290400	139290600	E84
chr6	139290600	139290800	E83
chr6	139290800	139291200	E84
chr6	139291200	139291400	E82
chr6	139291400	139291800	E83
chr6	139291800	139292000	E10
chr6	139292000	139292400	E14
chr6	139292400	139292600	E10
chr6	139292600	139292800	E14
chr6	139292800	139293600	E10
chr6	139293600	139294200	E82
chr6	139294200	139294400	E83
chr6	139294400	139294800	E16
chr6	139294800	139295000	E17
chr6	139295000	139295600	E84
chr6	139295600	139296000	E83
chr6	139296000	139296800	E84
chr6	139296800	139297400	E85
chr6	139297400	139297800	E65
chr6	139297800	139298000	E57
chr6	139298000	139298800	E65
chr6	139298800	139299000	E56
chr6	139299000	139299200	E58
chr6	139299200	139299400	E65
chr6	139299400	139299600	E64
chr6	139299600	139299800	E58
chr6	139299800	139300000	E17
chr6	139300000	139300200	E84
chr6	139300200	139300400	E85
chr6	139300400	139301000	E84
chr6	139301000	139301200	E85
chr6	139301200	139301400	E83
chr6	139301400	139301800	E84
chr6	139301800	139302000	E85
chr6	139302000	139302200	E83
chr6	139302200	139302800	E84
chr6	139302800	139303200	E83
chr6	139303200	139303400	E84
chr6	139303400	139304600	E83
chr6	139304600	139304800	E84
chr6	139304800	139305000	E83
chr6	139305000	139305400	E84
chr6	139305400	139305600	E83
chr6	139305600	139305800	E55
chr6	139305800	139306000	E54
chr6	139306000	139306400	E56
chr6	139306400	139306800	E83
chr6	139306800	139307000	E85
chr6	139307000	139307200	E84
chr6	139307200	139307600	E83
chr6	139307600	139308000	E84
chr6	139308000	139308200	E83
chr6	139308200	139308400	E82
chr6	139308400	139308600	E83
chr6	139308600	139308800	E10
chr6	139308800	139309000	E79
chr6	139309000	139309200	E80
chr6	139309200	139309400	E11
chr6	139309400	139309600	E80
chr6	139309600	139309800	E11
chr6	139309800	139310000	E10
chr6	139310000	139310200	E50
chr6	139310200	139310400	E58
chr6	139310400	139310600	E56
chr6	139310600	139310800	E57
chr6	139310800	139311200	E66
chr6	139311200	139312000	E4
chr6	139312000	139313400	E3
chr6	139313400	139313600	E73
chr6	139313600	139333800	E3
chr6	139333800	139334000	E85
chr6	139334000	139334600	E84
chr6	139334600	139335200	E85
chr6	139335200	139336800	E4
chr6	139336800	139337000	E5
chr6	139337000	139337200	E38
chr6	139337200	139337400	E58
chr6	139337400	139337800	E59
chr6	139337800	139338400	E83
chr6	139338400	139338800	E84
chr6	139338800	139339400	E85
chr6	139339400	139340600	E4
chr6	139340600	139340800	E39
chr6	139340800	139346400	E3
chr6	139346400	139346800	E39
chr6	139346800	139348400	E4
chr6	139348400	139348600	E69
chr6	139348600	139349000	E68
chr6	139349000	139349200	E49
chr6	139349200	139349400	E50
chr6	139349400	139349600	E61
chr6	139349600	139349800	E62
chr6	139349800	139350000	E11
chr6	139350000	139350200	E81
chr6	139350200	139350400	E10
chr6	139350400	139350600	E9
chr6	139350600	139350800	E79
chr6	139350800	139351000	E9
chr6	139351000	139351200	E50
chr6	139351200	139351400	E49
chr6	139351400	139352200	E69
chr6	139352200	139364200	E4
chr6	139364200	139364400	E39
chr6	139364400	139368000	E3
chr6	139368000	139369000	E65
chr6	139369000	139369200	E64
chr6	139369200	139369800	E65
chr6	139369800	139370000	E86
chr6	139370000	139370400	E65
chr6	139370400	139370800	E4
chr6	139370800	139371000	E72
chr6	139371000	139372200	E4
chr6	139372200	139372400	E65
chr6	139372400	139372600	E57
chr6	139372600	139372800	E64
chr6	139372800	139373600	E65
chr6	139373600	139373800	E57
chr6	139373800	139374000	E58
chr6	139374000	139374200	E63
chr6	139374200	139374400	E53
chr6	139374400	139374600	E59
chr6	139374600	139374800	E53
chr6	139374800	139375000	E60
chr6	139375000	139375200	E58
chr6	139375200	139375400	E57
chr6	139375400	139377000	E65
chr6	139377000	139377400	E57
chr6	139377400	139377600	E64
chr6	139377600	139377800	E57
chr6	139377800	139378200	E65
chr6	139378200	139378400	E64
chr6	139378400	139378600	E56
chr6	139378600	139378800	E53
chr6	139378800	139379000	E59
chr6	139379000	139379200	E53
chr6	139379200	139380000	E65
chr6	139380000	139381000	E4
chr6	139381000	139384600	E3
chr6	139384600	139384800	E73
chr6	139384800	139387200	E3
chr6	139387200	139387400	E39
chr6	139387400	139402600	E3
chr6	139402600	139403600	E85
chr6	139403600	139403800	E3
chr6	139403800	139404000	E85
chr6	139404000	139412600	E3
chr6	139412600	139412800	E65
chr6	139412800	139413000	E64
chr6	139413000	139413400	E38
chr6	139413400	139413600	E64
chr6	139413600	139413800	E72
chr6	139413800	139421200	E3
chr6	139421200	139421400	E85
chr6	139421400	139423600	E3
chr6	139423600	139431000	E4
chr6	139431000	139445600	E3
chr6	139445600	139446000	E65
chr6	139446000	139446400	E64
chr6	139446400	139446600	E58
chr6	139446600	139447000	E59
chr6	139447000	139447200	E52
chr6	139447200	139447400	E51
chr6	139447400	139447600	E50
chr6	139447600	139447800	E52
chr6	139447800	139448000	E61
chr6	139448000	139448200	E52
chr6	139448200	139448600	E51
chr6	139448600	139449000	E58
chr6	139449000	139449400	E53
chr6	139449400	139449600	E57
chr6	139449600	139450000	E59
chr6	139450000	139450200	E60
chr6	139450200	139450400	E61
chr6	139450400	139450600	E51
chr6	139450600	139450800	E52
chr6	139450800	139451000	E63
chr6	139451000	139451200	E64
chr6	139451200	139451800	E65
chr6	139451800	139452000	E17
chr6	139452000	139452200	E38
chr6	139452200	139452400	E40
chr6	139452400	139452600	E43
chr6	139452600	139452800	E44
chr6	139452800	139453000	E45
chr6	139453000	139453600	E44
chr6	139453600	139453800	E45
chr6	139453800	139454000	E43
chr6	139454000	139454400	E44
chr6	139454400	139454600	E43
chr6	139454600	139455200	E45
chr6	139455200	139455600	E10
chr6	139455600	139455800	E14
chr6	139455800	139456200	E11
chr6	139456200	139456400	E79
chr6	139456400	139456600	E11
chr6	139456600	139457000	E79
chr6	139457000	139457200	E81
chr6	139457200	139457400	E12
chr6	139457400	139457800	E13
chr6	139457800	139458200	E46
chr6	139458200	139458400	E47
chr6	139458400	139458600	E49
chr6	139458600	139458800	E69
chr6	139458800	139459000	E49
chr6	139459000	139459200	E17
chr6	139459200	139459600	E38
chr6	139459600	139459800	E17
chr6	139459800	139465400	E4
chr6	139465400	139465600	E5
chr6	139465600	139466000	E4
chr6	139466000	139466200	E5
chr6	139466200	139467200	E4
chr6	139467200	139467400	E85
chr6	139467400	139469400	E4
chr6	139469400	139469800	E5
chr6	139469800	139470000	E84
chr6	139470000	139470200	E85
chr6	139470200	139470400	E84
chr6	139470400	139470600	E83
chr6	139470600	139471200	E84
chr6	139471200	139472800	E85
chr6	139472800	139477800	E4
chr6	139477800	139478000	E2
chr6	139478000	139478200	E36
chr6	139478200	139479200	E2
chr6	139479200	139479400	E36
chr6	139479400	139479800	E2
chr6	139479800	139480000	E36
chr6	139480000	139482400	E2
chr6	139482400	139482600	E86
chr6	139482600	139483000	E38
chr6	139483000	139483600	E40
chr6	139483600	139485000	E38
chr6	139485000	139485200	E70
chr6	139485200	139485400	E64
chr6	139485400	139487400	E65
chr6	139487400	139488600	E4
chr6	139488600	139493400	E3
chr6	139493400	139493800	E73
chr6	139493800	139494200	E5
chr6	139494200	139496800	E4
chr6	139496800	139497000	E5
chr6	139497000	139497600	E2
chr6	139497600	139497800	E5
chr6	139497800	139501400	E2
chr6	139501400	139501600	E36
chr6	139501600	139504400	E2
chr6	139504400	139504600	E36
chr6	139504600	139505200	E2
chr6	139505200	139505600	E36
chr6	139505600	139506400	E4
chr6	139506400	139506600	E5
chr6	139506600	139507600	E4
chr6	139507600	139508800	E3
chr6	139508800	139509000	E39
chr6	139509000	139519000	E3
chr6	139519000	139519400	E65
chr6	139519400	139519600	E64
chr6	139519600	139519800	E65
chr6	139519800	139520000	E63
chr6	139520000	139520200	E64
chr6	139520200	139520400	E65
chr6	139520400	139520600	E63
chr6	139520600	139521000	E65
chr6	139521000	139538200	E3
chr6	139538200	139539400	E65
chr6	139539400	139539600	E66
chr6	139539600	139539800	E67
chr6	139539800	139540000	E57
chr6	139540000	139540200	E16
chr6	139540200	139540400	E10
chr6	139540400	139540600	E9
chr6	139540600	139540800	E11
chr6	139540800	139541000	E14
chr6	139541000	139541200	E58
chr6	139541200	139541400	E57
chr6	139541400	139547800	E3
chr6	139547800	139548200	E65
chr6	139548200	139548400	E64
chr6	139548400	139549200	E65
chr6	139549200	139549400	E64
chr6	139549400	139551200	E65
chr6	139551200	139551400	E58
chr6	139551400	139551600	E59
chr6	139551600	139551800	E54
chr6	139551800	139552000	E67
chr6	139552000	139552600	E66
chr6	139552600	139560200	E4
chr6	139560200	139560600	E5
chr6	139560600	139560800	E90
chr6	139560800	139561600	E65
chr6	139561600	139561800	E56
chr6	139561800	139562000	E57
chr6	139562000	139562200	E58
chr6	139562200	139562400	E54
chr6	139562400	139562600	E57
chr6	139562600	139563600	E65
chr6	139563600	139564400	E66
chr6	139564400	139564600	E67
chr6	139564600	139565200	E66
chr6	139565200	139565400	E72
chr6	139565400	139565800	E4
chr6	139565800	139570000	E3
chr6	139570000	139570600	E4
chr6	139570600	139570800	E65
chr6	139570800	139571000	E66
chr6	139571000	139571800	E65
chr6	139571800	139574400	E4
chr6	139574400	139574600	E5
chr6	139574600	139575000	E4
chr6	139575000	139575200	E5
chr6	139575200	139577600	E4
chr6	139577600	139578400	E65
chr6	139578400	139578600	E57
chr6	139578600	139578800	E67
chr6	139578800	139581800	E65
chr6	139581800	139583400	E4
chr6	139583400	139583600	E69
chr6	139583600	139583800	E51
chr6	139583800	139584000	E53
chr6	139584000	139584200	E54
chr6	139584200	139584400	E55
chr6	139584400	139584800	E65
chr6	139584800	139585600	E4
chr6	139585600	139588800	E3
chr6	139588800	139590600	E4
chr6	139590600	139591200	E38
chr6	139591200	139591400	E40
chr6	139591400	139591600	E42
chr6	139591600	139592200	E43
chr6	139592200	139592400	E42
chr6	139592400	139592600	E44
chr6	139592600	139592800	E43
chr6	139592800	139593000	E44
chr6	139593000	139593400	E42
chr6	139593400	139594400	E40
chr6	139594400	139594800	E38
chr6	139594800	139595000	E36
chr6	139595000	139596800	E2
chr6	139596800	139597400	E36
chr6	139597400	139597800	E38
chr6	139597800	139598200	E40
chr6	139598200	139598600	E41
chr6	139598600	139598800	E42
chr6	139598800	139599200	E41
chr6	139599200	139599400	E38
chr6	139599400	139599600	E90
chr6	139599600	139600200	E38
chr6	139600200	139600600	E40
chr6	139600600	139601200	E43
chr6	139601200	139601400	E44
chr6	139601400	139601600	E41
chr6	139601600	139601800	E40
chr6	139601800	139602000	E39
chr6	139602000	139608200	E3
chr6	139608200	139611200	E4
chr6	139611200	139611400	E41
chr6	139611400	139611600	E42
chr6	139611600	139612200	E44
chr6	139612200	139612400	E45
chr6	139612400	139613000	E43
chr6	139613000	139613200	E44
chr6	139613200	139613600	E43
chr6	139613600	139613800	E42
chr6	139613800	139614000	E41
chr6	139614000	139614200	E64
chr6	139614200	139614600	E65
chr6	139614600	139616800	E3
chr6	139616800	139617200	E39
chr6	139617200	139635000	E3
chr6	139635000	139635200	E73
chr6	139635200	139644000	E3
chr6	139644000	139644200	E40
chr6	139644200	139644600	E41
chr6	139644600	139644800	E43
chr6	139644800	139645200	E44
chr6	139645200	139645400	E14
chr6	139645400	139645600	E17
chr6	139645600	139645800	E49
chr6	139645800	139646200	E48
chr6	139646200	139646400	E47
chr6	139646400	139646600	E49
chr6	139646600	139646800	E17
chr6	139646800	139647000	E41
chr6	139647000	139647200	E40
chr6	139647200	139647400	E4
chr6	139647400	139655200	E3
chr6	139655200	139655600	E65
chr6	139655600	139656000	E56
chr6	139656000	139656200	E57
chr6	139656200	139656400	E58
chr6	139656400	139656600	E59
chr6	139656600	139656800	E58
chr6	139656800	139657400	E65
chr6	139657400	139659000	E4
chr6	139659000	139659400	E69
chr6	139659400	139659800	E48
chr6	139659800	139660200	E49
chr6	139660200	139660600	E48
chr6	139660600	139660800	E39
chr6	139660800	139667200	E3
chr6	139667200	139667600	E73
chr6	139667600	139674600	E3
chr6	139674600	139675400	E65
chr6	139675400	139679800	E3
chr6	139679800	139680000	E5
chr6	139680000	139682200	E3
chr6	139682200	139682400	E39
chr6	139682400	139682600	E38
chr6	139682600	139683000	E40
chr6	139683000	139683200	E5
chr6	139683200	139685400	E2
chr6	139685400	139686000	E17
chr6	139686000	139689200	E2
chr6	139689200	139689400	E36
chr6	139689400	139689800	E65
chr6	139689800	139690000	E38
chr6	139690000	139690200	E57
chr6	139690200	139690400	E58
chr6	139690400	139690800	E59
chr6	139690800	139691000	E60
chr6	139691000	139691200	E61
chr6	139691200	139691800	E62
chr6	139691800	139692600	E59
chr6	139692600	139693000	E60
chr6	139693000	139693200	E59
chr6	139693200	139693400	E14
chr6	139693400	139693600	E15
chr6	139693600	139693800	E16
chr6	139693800	139694000	E13
chr6	139694000	139694200	E14
chr6	139694200	139694400	E12
chr6	139694400	139694600	E80
chr6	139694600	139695800	E12
chr6	139695800	139696000	E80
chr6	139696000	139696200	E11
chr6	139696200	139696400	E12
chr6	139696400	139696600	E81
chr6	139696600	139697400	E12
chr6	139697400	139697600	E14
chr6	139697600	139697800	E15
chr6	139697800	139698000	E29
chr6	139698000	139698200	E8
chr6	139698200	139698400	E37
chr6	139698400	139698600	E36
chr6	139698600	139703200	E2
chr6	139703200	139714200	E3
chr6	139714200	139714600	E85
chr6	139714600	139714800	E84
chr6	139714800	139715400	E65
chr6	139715400	139715600	E57
chr6	139715600	139716000	E55
chr6	139716000	139716600	E65
chr6	139716600	139728000	E3
chr6	139728000	139728200	E39
chr6	139728200	139740400	E3
chr6	139740400	139740800	E39
chr6	139740800	139762000	E3
chr6	139762000	139762200	E39
chr6	139762200	139763600	E3
chr6	139763600	139763800	E39
chr6	139763800	139769400	E3
chr6	139769400	139769600	E39
chr6	139769600	139775800	E3
chr6	139775800	139776200	E39
chr6	139776200	139789800	E3
chr6	139789800	139793400	E4
chr6	139793400	139793600	E66
chr6	139793600	139794200	E67
chr6	139794200	139794400	E8
chr6	139794400	139794600	E7
chr6	139794600	139794800	E83
chr6	139794800	139795200	E17
chr6	139795200	139795400	E16
chr6	139795400	139795600	E50
chr6	139795600	139795800	E29
chr6	139795800	139796200	E16
chr6	139796200	139796400	E85
chr6	139796400	139796600	E83
chr6	139796600	139796800	E84
chr6	139796800	139797000	E85
chr6	139797000	139797200	E38
chr6	139797200	139797600	E39
chr6	139797600	139802800	E4
chr6	139802800	139803200	E3
chr6	139803200	139803400	E4
chr6	139803400	139811400	E3
chr6	139811400	139811800	E39
chr6	139811800	139835800	E3
chr6	139835800	139836200	E39
chr6	139836200	139836400	E3
chr6	139836400	139836600	E39
chr6	139836600	139839200	E3
chr6	139839200	139840400	E65
chr6	139840400	139840600	E58
chr6	139840600	139840800	E60
chr6	139840800	139841000	E63
chr6	139841000	139841400	E53
chr6	139841400	139841600	E63
chr6	139841600	139841800	E70
chr6	139841800	139842200	E65
chr6	139842200	139842400	E58
chr6	139842400	139842600	E53
chr6	139842600	139842800	E63
chr6	139842800	139843000	E53
chr6	139843000	139843400	E65
chr6	139843400	139843600	E63
chr6	139843600	139844000	E58
chr6	139844000	139844400	E57
chr6	139844400	139845800	E65
chr6	139845800	139846000	E64
chr6	139846000	139846200	E70
chr6	139846200	139846600	E55
chr6	139846600	139847000	E57
chr6	139847000	139847200	E55
chr6	139847200	139847800	E65
chr6	139847800	139853600	E4
chr6	139853600	139853800	E5
chr6	139853800	139854400	E4
chr6	139854400	139854600	E39
chr6	139854600	139855200	E40
chr6	139855200	139855400	E38
chr6	139855400	139856200	E40
chr6	139856200	139858000	E4
chr6	139858000	139858200	E78
chr6	139858200	139859200	E4
chr6	139859200	139859400	E72
chr6	139859400	139860400	E4
chr6	139860400	139861200	E66
chr6	139861200	139861600	E67
chr6	139861600	139862000	E66
chr6	139862000	139862200	E67
chr6	139862200	139862400	E66
chr6	139862400	139862800	E65
chr6	139862800	139863400	E57
chr6	139863400	139863600	E56
chr6	139863600	139863800	E59
chr6	139863800	139864000	E58
chr6	139864000	139864400	E57
chr6	139864400	139864600	E54
chr6	139864600	139864800	E67
chr6	139864800	139865200	E66
chr6	139865200	139865400	E64
chr6	139865400	139865600	E70
chr6	139865600	139866000	E64
chr6	139866000	139866200	E65
chr6	139866200	139866400	E54
chr6	139866400	139866600	E57
chr6	139866600	139867000	E58
chr6	139867000	139867200	E54
chr6	139867200	139867400	E57
chr6	139867400	139867800	E65
chr6	139867800	139868000	E57
chr6	139868000	139868200	E58
chr6	139868200	139868400	E59
chr6	139868400	139868600	E15
chr6	139868600	139868800	E41
chr6	139868800	139869200	E39
chr6	139869200	139870600	E3
chr6	139870600	139870800	E39
chr6	139870800	139874600	E3
chr6	139874600	139874800	E73
chr6	139874800	139892200	E3
chr6	139892200	139892400	E73
chr6	139892400	139901200	E3
chr6	139901200	139901600	E73
chr6	139901600	139909400	E3
chr6	139909400	139909600	E39
chr6	139909600	139909800	E65
chr6	139909800	139910200	E58
chr6	139910200	139910600	E57
chr6	139910600	139910800	E64
chr6	139910800	139911000	E65
chr6	139911000	139911400	E64
chr6	139911400	139911600	E65
chr6	139911600	139912200	E57
chr6	139912200	139912400	E58
chr6	139912400	139913000	E60
chr6	139913000	139913400	E59
chr6	139913400	139913600	E60
chr6	139913600	139914000	E53
chr6	139914000	139914200	E67
chr6	139914200	139914400	E64
chr6	139914400	139915400	E65
chr6	139915400	139915600	E66
chr6	139915600	139915800	E67
chr6	139915800	139916000	E55
chr6	139916000	139916800	E57
chr6	139916800	139917000	E55
chr6	139917000	139917600	E57
chr6	139917600	139918000	E65
chr6	139918000	139918200	E58
chr6	139918200	139918800	E59
chr6	139918800	139919400	E62
chr6	139919400	139919600	E60
chr6	139919600	139919800	E59
chr6	139919800	139920000	E56
chr6	139920000	139920200	E60
chr6	139920200	139920400	E61
chr6	139920400	139920600	E53
chr6	139920600	139920800	E54
chr6	139920800	139921400	E67
chr6	139921400	139921800	E66
chr6	139921800	139922400	E65
chr6	139922400	139923800	E66
chr6	139923800	139924200	E5
chr6	139924200	139924400	E72
chr6	139924400	139924600	E2
chr6	139924600	139924800	E4
chr6	139924800	139925200	E2
chr6	139925200	139926400	E4
chr6	139926400	139927400	E2
chr6	139927400	139927600	E65
chr6	139927600	139927800	E64
chr6	139927800	139928000	E38
chr6	139928000	139928200	E36
chr6	139928200	139930400	E2
chr6	139930400	139930600	E36
chr6	139930600	139932800	E2
chr6	139932800	139933200	E40
chr6	139933200	139933400	E16
chr6	139933400	139933600	E39
chr6	139933600	139941400	E3
chr6	139941400	139941800	E39
chr6	139941800	139947200	E3
chr6	139947200	139947600	E77
chr6	139947600	139947800	E17
chr6	139947800	139948600	E69
chr6	139948600	139949800	E4
chr6	139949800	139950000	E39
chr6	139950000	139960200	E3
chr6	139960200	139960800	E4
chr6	139960800	139961000	E78
chr6	139961000	139964800	E4
chr6	139964800	139965200	E66
chr6	139965200	139965800	E65
chr6	139965800	139969600	E4
chr6	139969600	139969800	E1
chr6	139969800	139970400	E40
chr6	139970400	139970600	E39
chr6	139970600	139975000	E3
chr6	139975000	139975200	E39
chr6	139975200	139999000	E3
chr6	139999000	139999400	E65
chr6	139999400	140000000	E57
chr6	140000000	140000600	E59
chr6	140000600	140000800	E58
chr6	140000800	140001000	E59
chr6	140001000	140001200	E60
chr6	140001200	140001600	E58
chr6	140001600	140001800	E57
chr6	140001800	140006200	E65
chr6	140006200	140017800	E3
chr6	140017800	140018000	E39
chr6	140018000	140018400	E4
chr6	140018400	140018600	E5
chr6	140018600	140019200	E4
chr6	140019200	140019400	E65
chr6	140019400	140019600	E64
chr6	140019600	140020600	E65
chr6	140020600	140020800	E64
chr6	140020800	140021000	E65
chr6	140021000	140025600	E4
chr6	140025600	140026200	E3
chr6	140026200	140026400	E39
chr6	140026400	140038000	E3
chr6	140038000	140038200	E39
chr6	140038200	140042000	E3
chr6	140042000	140043200	E65
chr6	140043200	140044000	E64
chr6	140044000	140045200	E65
chr6	140045200	140049600	E4
chr6	140049600	140050000	E65
chr6	140050000	140050200	E57
chr6	140050200	140050400	E56
chr6	140050400	140050600	E57
chr6	140050600	140054200	E65
chr6	140054200	140054400	E64
chr6	140054400	140054600	E63
chr6	140054600	140054800	E53
chr6	140054800	140055000	E54
chr6	140055000	140055400	E65
chr6	140055400	140055800	E64
chr6	140055800	140057000	E65
chr6	140057000	140059200	E4
chr6	140059200	140059400	E3
chr6	140059400	140059600	E4
chr6	140059600	140060000	E65
chr6	140060000	140061400	E57
chr6	140061400	140061600	E65
chr6	140061600	140071600	E3
chr6	140071600	140073000	E65
chr6	140073000	140075800	E3
chr6	140075800	140076200	E73
chr6	140076200	140080800	E3
chr6	140080800	140082200	E65
chr6	140082200	140082400	E64
chr6	140082400	140083200	E65
chr6	140083200	140083400	E39
chr6	140083400	140083600	E41
chr6	140083600	140083800	E42
chr6	140083800	140084000	E41
chr6	140084000	140084200	E15
chr6	140084200	140084400	E17
chr6	140084400	140084600	E57
chr6	140084600	140084800	E59
chr6	140084800	140085000	E57
chr6	140085000	140085200	E43
chr6	140085200	140085400	E44
chr6	140085400	140086000	E45
chr6	140086000	140086200	E43
chr6	140086200	140086400	E14
chr6	140086400	140086600	E15
chr6	140086600	140086800	E56
chr6	140086800	140087000	E63
chr6	140087000	140087600	E64
chr6	140087600	140087800	E63
chr6	140087800	140088200	E64
chr6	140088200	140088400	E65
chr6	140088400	140088600	E64
chr6	140088600	140089000	E65
chr6	140089000	140098800	E3
chr6	140098800	140099000	E65
chr6	140099000	140099200	E56
chr6	140099200	140099400	E58
chr6	140099400	140099600	E60
chr6	140099600	140099800	E58
chr6	140099800	140100000	E57
chr6	140100000	140100400	E58
chr6	140100400	140100600	E57
chr6	140100600	140101400	E65
chr6	140101400	140155800	E3
chr6	140155800	140156000	E39
chr6	140156000	140159400	E3
chr6	140159400	140159600	E73
chr6	140159600	140159800	E3
chr6	140159800	140160200	E40
chr6	140160200	140160400	E44
chr6	140160400	140160600	E43
chr6	140160600	140160800	E42
chr6	140160800	140161200	E43
chr6	140161200	140161400	E44
chr6	140161400	140161600	E43
chr6	140161600	140161800	E42
chr6	140161800	140162000	E38
chr6	140162000	140162200	E17
chr6	140162200	140162600	E38
chr6	140162600	140163000	E41
chr6	140163000	140163200	E43
chr6	140163200	140163600	E41
chr6	140163600	140163800	E40
chr6	140163800	140164200	E38
chr6	140164200	140164400	E86
chr6	140164400	140167800	E2
chr6	140167800	140168000	E75
chr6	140168000	140176600	E3
chr6	140176600	140177000	E39
chr6	140177000	140183800	E3
chr6	140183800	140184000	E39
chr6	140184000	140184800	E3
chr6	140184800	140188000	E4
chr6	140188000	140188600	E65
chr6	140188600	140188800	E17
chr6	140188800	140189000	E65
chr6	140189000	140192600	E3
chr6	140192600	140192800	E39
chr6	140192800	140201600	E3
chr6	140201600	140202400	E2
chr6	140202400	140202600	E88
chr6	140202600	140202800	E17
chr6	140202800	140203000	E16
chr6	140203000	140203200	E60
chr6	140203200	140203400	E62
chr6	140203400	140203600	E60
chr6	140203600	140203800	E61
chr6	140203800	140204000	E60
chr6	140204000	140204200	E59
chr6	140204200	140204400	E61
chr6	140204400	140204600	E62
chr6	140204600	140205000	E43
chr6	140205000	140205200	E41
chr6	140205200	140205400	E15
chr6	140205400	140205600	E42
chr6	140205600	140205800	E40
chr6	140205800	140206000	E41
chr6	140206000	140206200	E88
chr6	140206200	140206400	E39
chr6	140206400	140206600	E2
chr6	140206600	140209000	E3
chr6	140209000	140209200	E39
chr6	140209200	140211800	E3
chr6	140211800	140212000	E39
chr6	140212000	140224200	E3
chr6	140224200	140224400	E39
chr6	140224400	140224600	E41
chr6	140224600	140225000	E43
chr6	140225000	140225400	E41
chr6	140225400	140225600	E42
chr6	140225600	140225800	E40
chr6	140225800	140226000	E90
chr6	140226000	140226400	E65
chr6	140226400	140226600	E55
chr6	140226600	140226800	E65
chr6	140226800	140227000	E57
chr6	140227000	140227200	E58
chr6	140227200	140227400	E56
chr6	140227400	140227800	E64
chr6	140227800	140229200	E65
chr6	140229200	140229400	E39
chr6	140229400	140238400	E3
chr6	140238400	140238600	E39
chr6	140238600	140238800	E3
chr6	140238800	140239000	E39
chr6	140239000	140239200	E40
chr6	140239200	140239600	E41
chr6	140239600	140239800	E42
chr6	140239800	140240000	E40
chr6	140240000	140240400	E41
chr6	140240400	140241000	E43
chr6	140241000	140241200	E41
chr6	140241200	140241400	E43
chr6	140241400	140241600	E41
chr6	140241600	140241800	E44
chr6	140241800	140242000	E43
chr6	140242000	140242400	E41
chr6	140242400	140242600	E40
chr6	140242600	140247200	E4
chr6	140247200	140247800	E5
chr6	140247800	140249200	E4
chr6	140249200	140251200	E3
chr6	140251200	140251400	E4
chr6	140251400	140261600	E3
chr6	140261600	140261800	E39
chr6	140261800	140262000	E40
chr6	140262000	140262600	E41
chr6	140262600	140262800	E40
chr6	140262800	140263000	E4
chr6	140263000	140263800	E3
chr6	140263800	140264000	E4
chr6	140264000	140264200	E3
chr6	140264200	140264400	E39
chr6	140264400	140264600	E3
chr6	140264600	140264800	E39
chr6	140264800	140284200	E3
chr6	140284200	140284400	E72
chr6	140284400	140286400	E65
chr6	140286400	140286600	E64
chr6	140286600	140286800	E65
chr6	140286800	140287000	E39
chr6	140287000	140290000	E3
chr6	140290000	140290200	E39
chr6	140290200	140294400	E3
chr6	140294400	140294800	E2
chr6	140294800	140295000	E35
chr6	140295000	140295400	E18
chr6	140295400	140295800	E36
chr6	140295800	140301600	E2
chr6	140301600	140301800	E36
chr6	140301800	140302800	E38
chr6	140302800	140303200	E40
chr6	140303200	140303400	E41
chr6	140303400	140303600	E16
chr6	140303600	140304200	E38
chr6	140304200	140304400	E16
chr6	140304400	140305200	E57
chr6	140305200	140307200	E65
chr6	140307200	140310200	E4
chr6	140310200	140310400	E90
chr6	140310400	140311000	E40
chr6	140311000	140311200	E43
chr6	140311200	140311400	E44
chr6	140311400	140311600	E42
chr6	140311600	140312200	E44
chr6	140312200	140312600	E42
chr6	140312600	140312800	E41
chr6	140312800	140313000	E40
chr6	140313000	140320800	E4
chr6	140320800	140321400	E5
chr6	140321400	140322800	E4
chr6	140322800	140323000	E2
chr6	140323000	140323200	E89
chr6	140323200	140323400	E86
chr6	140323400	140330200	E2
chr6	140330200	140330400	E36
chr6	140330400	140330600	E38
chr6	140330600	140330800	E37
chr6	140330800	140331600	E38
chr6	140331600	140332000	E40
chr6	140332000	140332200	E90
chr6	140332200	140332600	E40
chr6	140332600	140333000	E42
chr6	140333000	140333200	E43
chr6	140333200	140333400	E41
chr6	140333400	140333600	E40
chr6	140333600	140333800	E41
chr6	140333800	140334000	E38
chr6	140334000	140334200	E41
chr6	140334200	140334400	E39
chr6	140334400	140348800	E3
chr6	140348800	140349000	E39
chr6	140349000	140355800	E3
chr6	140355800	140356000	E39
chr6	140356000	140357000	E3
chr6	140357000	140357200	E39
chr6	140357200	140357400	E41
chr6	140357400	140357600	E40
chr6	140357600	140357800	E41
chr6	140357800	140358000	E42
chr6	140358000	140358200	E41
chr6	140358200	140359000	E38
chr6	140359000	140359200	E40
chr6	140359200	140360000	E38
chr6	140360000	140360400	E40
chr6	140360400	140360600	E41
chr6	140360600	140360800	E40
chr6	140360800	140361000	E42
chr6	140361000	140361200	E41
chr6	140361200	140362000	E38
chr6	140362000	140362200	E37
chr6	140362200	140362600	E64
chr6	140362600	140366000	E65
chr6	140366000	140367800	E2
chr6	140367800	140368000	E65
chr6	140368000	140368200	E2
chr6	140368200	140368400	E65
chr6	140368400	140369600	E2
chr6	140369600	140369800	E36
chr6	140369800	140370400	E38
chr6	140370400	140370600	E17
chr6	140370600	140370800	E16
chr6	140370800	140371000	E56
chr6	140371000	140371400	E53
chr6	140371400	140371800	E55
chr6	140371800	140372400	E65
chr6	140372400	140372600	E57
chr6	140372600	140372800	E58
chr6	140372800	140373000	E57
chr6	140373000	140373400	E58
chr6	140373400	140373600	E64
chr6	140373600	140373800	E63
chr6	140373800	140374000	E56
chr6	140374000	140374400	E65
chr6	140374400	140380800	E3
chr6	140380800	140381200	E39
chr6	140381200	140381400	E78
chr6	140381400	140381600	E39
chr6	140381600	140385600	E4
chr6	140385600	140385800	E5
chr6	140385800	140386400	E4
chr6	140386400	140386800	E65
chr6	140386800	140387000	E64
chr6	140387000	140387400	E65
chr6	140387400	140387600	E64
chr6	140387600	140388200	E65
chr6	140388200	140388400	E64
chr6	140388400	140388800	E65
chr6	140388800	140391800	E3
chr6	140391800	140392000	E65
chr6	140392000	140392200	E64
chr6	140392200	140392400	E57
chr6	140392400	140392600	E65
chr6	140392600	140392800	E39
chr6	140392800	140393000	E65
chr6	140393000	140398400	E3
chr6	140398400	140399000	E65
chr6	140399000	140399200	E57
chr6	140399200	140399400	E63
chr6	140399400	140400000	E57
chr6	140400000	140400400	E58
chr6	140400400	140400600	E54
chr6	140400600	140400800	E64
chr6	140400800	140401000	E66
chr6	140401000	140401400	E65
chr6	140401400	140401600	E64
chr6	140401600	140402200	E65
chr6	140402200	140403400	E3
chr6	140403400	140403800	E39
chr6	140403800	140408600	E3
chr6	140408600	140408800	E39
chr6	140408800	140419400	E3
chr6	140419400	140419600	E39
chr6	140419600	140421800	E3
chr6	140421800	140422000	E73
chr6	140422000	140432800	E3
chr6	140432800	140433000	E73
chr6	140433000	140454600	E3
chr6	140454600	140455000	E77
chr6	140455000	140491200	E3
chr6	140491200	140491400	E73
chr6	140491400	140521400	E3
chr6	140521400	140521800	E39
chr6	140521800	140531000	E3
chr6	140531000	140531200	E39
chr6	140531200	140532600	E3
chr6	140532600	140532800	E73
chr6	140532800	140533600	E3
chr6	140533600	140533800	E39
chr6	140533800	140534000	E3
chr6	140534000	140534200	E39
chr6	140534200	140539000	E3
chr6	140539000	140539400	E39
chr6	140539400	140546400	E3
chr6	140546400	140546600	E73
chr6	140546600	140585600	E3
chr6	140585600	140585800	E39
chr6	140585800	140590200	E3
chr6	140590200	140590400	E39
chr6	140590400	140590800	E2
chr6	140590800	140591200	E87
chr6	140591200	140591400	E88
chr6	140591400	140591600	E87
chr6	140591600	140592400	E2
chr6	140592400	140592600	E36
chr6	140592600	140593200	E2
chr6	140593200	140603400	E3
chr6	140603400	140603600	E73
chr6	140603600	140640400	E3
chr6	140640400	140640600	E39
chr6	140640600	140640800	E40
chr6	140640800	140641000	E38
chr6	140641000	140641200	E17
chr6	140641200	140641400	E37
chr6	140641400	140641600	E8
chr6	140641600	140642000	E42
chr6	140642000	140642200	E17
chr6	140642200	140642600	E16
chr6	140642600	140642800	E29
chr6	140642800	140643000	E17
chr6	140643000	140643400	E58
chr6	140643400	140643800	E65
chr6	140643800	140644000	E57
chr6	140644000	140644200	E65
chr6	140644200	140646000	E3
chr6	140646000	140646200	E39
chr6	140646200	140665200	E3
chr6	140665200	140666200	E65
chr6	140666200	140666400	E70
chr6	140666400	140666600	E56
chr6	140666600	140666800	E60
chr6	140666800	140667000	E61
chr6	140667000	140667400	E57
chr6	140667400	140667600	E56
chr6	140667600	140667800	E60
chr6	140667800	140668000	E61
chr6	140668000	140668200	E53
chr6	140668200	140668400	E63
chr6	140668400	140669000	E64
chr6	140669000	140670800	E65
chr6	140670800	140671000	E39
chr6	140671000	140681800	E3
chr6	140681800	140682000	E39
chr6	140682000	140702000	E3
chr6	140702000	140702200	E39
chr6	140702200	140714800	E3
chr6	140714800	140715600	E65
chr6	140715600	140716200	E3
chr6	140716200	140717800	E65
chr6	140717800	140718200	E64
chr6	140718200	140718400	E58
chr6	140718400	140718600	E57
chr6	140718600	140719000	E63
chr6	140719000	140719200	E64
chr6	140719200	140719400	E65
chr6	140719400	140720000	E64
chr6	140720000	140720600	E65
chr6	140720600	140720800	E55
chr6	140720800	140721000	E54
chr6	140721000	140721200	E53
chr6	140721200	140721400	E56
chr6	140721400	140721600	E57
chr6	140721600	140722000	E58
chr6	140722000	140723200	E65
chr6	140723200	140723400	E39
chr6	140723400	140729400	E3
chr6	140729400	140729600	E73
chr6	140729600	140752200	E3
chr6	140752200	140752400	E39
chr6	140752400	140775200	E3
chr6	140775200	140775400	E73
chr6	140775400	140783600	E3
chr6	140783600	140784200	E39
chr6	140784200	140791000	E3
chr6	140791000	140791400	E73
chr6	140791400	140800800	E3
chr6	140800800	140801000	E39
chr6	140801000	140801400	E3
chr6	140801400	140802200	E65
chr6	140802200	140802400	E72
chr6	140802400	140821000	E3
chr6	140821000	140821200	E73
chr6	140821200	140844000	E3
chr6	140844000	140844200	E39
chr6	140844200	140858800	E3
chr6	140858800	140859000	E85
chr6	140859000	140859400	E84
chr6	140859400	140885400	E3
chr6	140885400	140885600	E39
chr6	140885600	140922000	E3
chr6	140922000	140922200	E39
chr6	140922200	140923600	E65
chr6	140923600	140923800	E66
chr6	140923800	140924400	E65
chr6	140924400	140944000	E3
chr6	140944000	140944400	E39
chr6	140944400	140957400	E3
chr6	140957400	140958400	E85
chr6	140958400	140963400	E3
chr6	140963400	140963600	E2
chr6	140963600	140964200	E3
chr6	140964200	140965000	E2
chr6	140965000	140965400	E88
chr6	140965400	140965600	E27
chr6	140965600	140965800	E88
chr6	140965800	140972800	E3
chr6	140972800	140973000	E39
chr6	140973000	140986000	E3
chr6	140986000	140986200	E39
chr6	140986200	140991800	E3
chr6	140991800	140992000	E39
chr6	140992000	140999200	E3
chr6	140999200	140999400	E73
chr6	140999400	141029600	E3
chr6	141029600	141029800	E39
chr6	141029800	141053400	E3
chr6	141053400	141053800	E65
chr6	141053800	141054000	E57
chr6	141054000	141054200	E58
chr6	141054200	141054600	E57
chr6	141054600	141054800	E58
chr6	141054800	141055200	E57
chr6	141055200	141055600	E65
chr6	141055600	141060000	E3
chr6	141060000	141060400	E39
chr6	141060400	141073000	E3
chr6	141073000	141073200	E39
chr6	141073200	141075600	E3
chr6	141075600	141075800	E73
chr6	141075800	141086800	E3
chr6	141086800	141087000	E65
chr6	141087000	141087400	E64
chr6	141087400	141088000	E65
chr6	141088000	141088200	E39
chr6	141088200	141092400	E3
chr6	141092400	141092600	E5
chr6	141092600	141093800	E4
chr6	141093800	141095000	E65
chr6	141095000	141095600	E57
chr6	141095600	141096000	E59
chr6	141096000	141096400	E57
chr6	141096400	141096600	E56
chr6	141096600	141096800	E65
chr6	141096800	141103200	E3
chr6	141103200	141103400	E39
chr6	141103400	141142800	E3
chr6	141142800	141144200	E65
chr6	141144200	141144800	E64
chr6	141144800	141146000	E65
chr6	141146000	141146200	E64
chr6	141146200	141146800	E65
chr6	141146800	141150000	E3
chr6	141150000	141150400	E65
chr6	141150400	141150600	E57
chr6	141150600	141150800	E58
chr6	141150800	141151000	E54
chr6	141151000	141152400	E65
chr6	141152400	141152600	E39
chr6	141152600	141153000	E65
chr6	141153000	141178000	E3
chr6	141178000	141178400	E65
chr6	141178400	141178600	E57
chr6	141178600	141178800	E58
chr6	141178800	141179000	E57
chr6	141179000	141179200	E60
chr6	141179200	141179400	E59
chr6	141179400	141179600	E61
chr6	141179600	141179800	E53
chr6	141179800	141180000	E54
chr6	141180000	141180600	E55
chr6	141180600	141181000	E65
chr6	141181000	141200000	E3
chr6	141200000	141200400	E65
chr6	141200400	141200600	E58
chr6	141200600	141201000	E60
chr6	141201000	141201400	E58
chr6	141201400	141202000	E56
chr6	141202000	141202800	E65
chr6	141202800	141236000	E3
chr6	141236000	141236600	E39
chr6	141236600	141237800	E2
chr6	141237800	141242800	E3
chr6	141242800	141243200	E39
chr6	141243200	141257000	E3
chr6	141257000	141257200	E39
chr6	141257200	141261800	E3
chr6	141261800	141262200	E39
chr6	141262200	141265000	E3
chr6	141265000	141265200	E39
chr6	141265200	141266000	E3
chr6	141266000	141266400	E4
chr6	141266400	141267600	E3
chr6	141267600	141268400	E65
chr6	141268400	141268600	E58
chr6	141268600	141268800	E56
chr6	141268800	141269400	E57
chr6	141269400	141269600	E56
chr6	141269600	141269800	E57
chr6	141269800	141270000	E65
chr6	141270000	141276200	E3
chr6	141276200	141277800	E2
chr6	141277800	141278000	E36
chr6	141278000	141278200	E28
chr6	141278200	141278400	E33
chr6	141278400	141278600	E88
chr6	141278600	141300400	E3
chr6	141300400	141300600	E85
chr6	141300600	141300800	E2
chr6	141300800	141301000	E89
chr6	141301000	141301200	E38
chr6	141301200	141301400	E36
chr6	141301400	141302200	E2
chr6	141302200	141302400	E39
chr6	141302400	141308200	E3
chr6	141308200	141308400	E39
chr6	141308400	141324600	E3
chr6	141324600	141324800	E39
chr6	141324800	141345200	E3
chr6	141345200	141345600	E73
chr6	141345600	141350800	E3
chr6	141350800	141351000	E73
chr6	141351000	141356600	E3
chr6	141356600	141357000	E39
chr6	141357000	141357200	E65
chr6	141357200	141357600	E64
chr6	141357600	141358000	E65
chr6	141358000	141377800	E3
chr6	141377800	141378000	E39
chr6	141378000	141378400	E3
chr6	141378400	141378600	E78
chr6	141378600	141378800	E77
chr6	141378800	141379000	E73
chr6	141379000	141426800	E3
chr6	141426800	141427200	E84
chr6	141427200	141427400	E85
chr6	141427400	141431000	E4
chr6	141431000	141431600	E65
chr6	141431600	141432000	E63
chr6	141432000	141432400	E65
chr6	141432400	141444200	E3
chr6	141444200	141444600	E39
chr6	141444600	141477600	E3
chr6	141477600	141478200	E65
chr6	141478200	141478800	E64
chr6	141478800	141479400	E65
chr6	141479400	141480000	E57
chr6	141480000	141480200	E58
chr6	141480200	141480600	E59
chr6	141480600	141480800	E56
chr6	141480800	141481000	E55
chr6	141481000	141481400	E65
chr6	141481400	141495400	E3
chr6	141495400	141495600	E39
chr6	141495600	141501200	E3
chr6	141501200	141501400	E73
chr6	141501400	141517600	E3
chr6	141517600	141517800	E39
chr6	141517800	141523600	E3
chr6	141523600	141524400	E65
chr6	141524400	141524600	E70
chr6	141524600	141525000	E65
chr6	141525000	141525200	E57
chr6	141525200	141525400	E54
chr6	141525400	141525600	E55
chr6	141525600	141525800	E54
chr6	141525800	141526200	E65
chr6	141526200	141574200	E3
chr6	141574200	141574400	E39
chr6	141574400	141585200	E3
chr6	141585200	141585600	E39
chr6	141585600	141586600	E3
chr6	141586600	141587000	E2
chr6	141587000	141587200	E36
chr6	141587200	141587600	E40
chr6	141587600	141587800	E39
chr6	141587800	141642600	E3
chr6	141642600	141643000	E65
chr6	141643000	141643400	E64
chr6	141643400	141643800	E65
chr6	141643800	141646800	E3
chr6	141646800	141647000	E39
chr6	141647000	141647200	E41
chr6	141647200	141647400	E39
chr6	141647400	141666000	E3
chr6	141666000	141666200	E72
chr6	141666200	141675200	E3
chr6	141675200	141676200	E65
chr6	141676200	141676400	E39
chr6	141676400	141681200	E3
chr6	141681200	141681600	E39
chr6	141681600	141695400	E3
chr6	141695400	141695600	E73
chr6	141695600	141722000	E3
chr6	141722000	141723400	E85
chr6	141723400	141723800	E65
chr6	141723800	141724400	E64
chr6	141724400	141725000	E65
chr6	141725000	141746000	E3
chr6	141746000	141746200	E39
chr6	141746200	141748400	E3
chr6	141748400	141748600	E39
chr6	141748600	141764000	E3
chr6	141764000	141764400	E65
chr6	141764400	141765200	E57
chr6	141765200	141765400	E56
chr6	141765400	141766200	E65
chr6	141766200	141769400	E3
chr6	141769400	141769600	E39
chr6	141769600	141803200	E3
chr6	141803200	141803800	E69
chr6	141803800	141804000	E49
chr6	141804000	141804200	E14
chr6	141804200	141804400	E10
chr6	141804400	141804600	E14
chr6	141804600	141804800	E13
chr6	141804800	141805200	E14
chr6	141805200	141805400	E15
chr6	141805400	141805600	E17
chr6	141805600	141805800	E15
chr6	141805800	141806000	E14
chr6	141806000	141806200	E49
chr6	141806200	141807200	E2
chr6	141807200	141807400	E36
chr6	141807400	141809600	E2
chr6	141809600	141809800	E41
chr6	141809800	141810000	E39
chr6	141810000	141813200	E3
chr6	141813200	141814000	E65
chr6	141814000	141814400	E57
chr6	141814400	141814600	E56
chr6	141814600	141814800	E57
chr6	141814800	141815000	E64
chr6	141815000	141815400	E65
chr6	141815400	141819000	E3
chr6	141819000	141819400	E65
chr6	141819400	141819800	E64
chr6	141819800	141820200	E65
chr6	141820200	141820400	E64
chr6	141820400	141820600	E56
chr6	141820600	141820800	E64
chr6	141820800	141821400	E65
chr6	141821400	141839400	E3
chr6	141839400	141839600	E73
chr6	141839600	141846400	E3
chr6	141846400	141846600	E77
chr6	141846600	141862200	E3
chr6	141862200	141862400	E39
chr6	141862400	141882800	E3
chr6	141882800	141883200	E65
chr6	141883200	141883400	E58
chr6	141883400	141883800	E60
chr6	141883800	141884000	E59
chr6	141884000	141884200	E58
chr6	141884200	141884400	E59
chr6	141884400	141884600	E58
chr6	141884600	141884800	E59
chr6	141884800	141885000	E56
chr6	141885000	141885400	E57
chr6	141885400	141885600	E65
chr6	141885600	141885800	E64
chr6	141885800	141886000	E65
chr6	141886000	141906800	E3
chr6	141906800	141907400	E65
chr6	141907400	141907600	E64
chr6	141907600	141907800	E65
chr6	141907800	141939400	E3
chr6	141939400	141939600	E39
chr6	141939600	141979800	E3
chr6	141979800	141980200	E65
chr6	141980200	141980400	E64
chr6	141980400	141980800	E65
chr6	141980800	141989800	E3
chr6	141989800	141990000	E4
chr6	141990000	141994800	E3
chr6	141994800	141995000	E39
chr6	141995000	142023400	E3
chr6	142023400	142023600	E73
chr6	142023600	142030200	E3
chr6	142030200	142030400	E39
chr6	142030400	142047200	E3
chr6	142047200	142047400	E65
chr6	142047400	142047600	E64
chr6	142047600	142048200	E65
chr6	142048200	142105400	E3
chr6	142105400	142105600	E39
chr6	142105600	142122600	E3
chr6	142122600	142123600	E65
chr6	142123600	142123800	E64
chr6	142123800	142124600	E65
chr6	142124600	142124800	E57
chr6	142124800	142125000	E63
chr6	142125000	142125200	E64
chr6	142125200	142125800	E65
chr6	142125800	142126200	E68
chr6	142126200	142127800	E69
chr6	142127800	142128400	E65
chr6	142128400	142128600	E64
chr6	142128600	142128800	E56
chr6	142128800	142129000	E64
chr6	142129000	142129400	E65
chr6	142129400	142129600	E57
chr6	142129600	142129800	E56
chr6	142129800	142130200	E63
chr6	142130200	142130400	E64
chr6	142130400	142131200	E65
chr6	142131200	142131400	E39
chr6	142131400	142244200	E3
chr6	142244200	142244400	E39
chr6	142244400	142270000	E3
chr6	142270000	142270400	E73
chr6	142270400	142277600	E3
chr6	142277600	142277800	E39
chr6	142277800	142307800	E3
chr6	142307800	142308000	E73
chr6	142308000	142351000	E3
chr6	142351000	142351200	E39
chr6	142351200	142366800	E3
chr6	142366800	142369400	E65
chr6	142369400	142369800	E59
chr6	142369800	142370000	E57
chr6	142370000	142370200	E65
chr6	142370200	142414000	E3
chr6	142414000	142414200	E73
chr6	142414200	142430600	E3
chr6	142430600	142430800	E73
chr6	142430800	142456200	E3
chr6	142456200	142456400	E39
chr6	142456400	142466800	E3
chr6	142466800	142467000	E2
chr6	142467000	142467200	E36
chr6	142467200	142467600	E38
chr6	142467600	142467800	E17
chr6	142467800	142468000	E15
chr6	142468000	142468200	E11
chr6	142468200	142468400	E13
chr6	142468400	142468600	E11
chr6	142468600	142468800	E10
chr6	142468800	142469000	E17
chr6	142469000	142469600	E38
chr6	142469600	142470000	E2
chr6	142470000	142474600	E4
chr6	142474600	142475200	E2
chr6	142475200	142475400	E36
chr6	142475400	142477200	E2
chr6	142477200	142477400	E36
chr6	142477400	142477600	E37
chr6	142477600	142477800	E40
chr6	142477800	142478200	E39
chr6	142478200	142490400	E3
chr6	142490400	142490600	E39
chr6	142490600	142491000	E3
chr6	142491000	142491200	E39
chr6	142491200	142496400	E3
chr6	142496400	142496600	E78
chr6	142496600	142498000	E4
chr6	142498000	142498400	E39
chr6	142498400	142509200	E3
chr6	142509200	142510200	E2
chr6	142510200	142510600	E36
chr6	142510600	142511800	E2
chr6	142511800	142512000	E34
chr6	142512000	142512800	E35
chr6	142512800	142513200	E18
chr6	142513200	142513800	E35
chr6	142513800	142514000	E2
chr6	142514000	142522000	E3
chr6	142522000	142522200	E39
chr6	142522200	142539600	E3
chr6	142539600	142539800	E77
chr6	142539800	142540000	E89
chr6	142540000	142544000	E2
chr6	142544000	142551000	E3
chr6	142551000	142553000	E65
chr6	142553000	142553400	E66
chr6	142553400	142553600	E67
chr6	142553600	142553800	E54
chr6	142553800	142554000	E67
chr6	142554000	142555000	E66
chr6	142555000	142562000	E4
chr6	142562000	142562200	E39
chr6	142562200	142571800	E3
chr6	142571800	142572000	E39
chr6	142572000	142615400	E3
chr6	142615400	142615600	E39
chr6	142615600	142616200	E40
chr6	142616200	142616400	E1
chr6	142616400	142616600	E38
chr6	142616600	142619200	E2
chr6	142619200	142619400	E36
chr6	142619400	142619600	E38
chr6	142619600	142619800	E1
chr6	142619800	142622000	E4
chr6	142622000	142622200	E5
chr6	142622200	142622600	E38
chr6	142622600	142622800	E7
chr6	142622800	142623200	E6
chr6	142623200	142623400	E8
chr6	142623400	142623600	E89
chr6	142623600	142624600	E2
chr6	142624600	142626800	E3
chr6	142626800	142627000	E2
chr6	142627000	142631000	E3
chr6	142631000	142631200	E39
chr6	142631200	142632000	E3
chr6	142632000	142632200	E39
chr6	142632200	142634600	E3
chr6	142634600	142634800	E39
chr6	142634800	142648000	E3
chr6	142648000	142648200	E39
chr6	142648200	142648600	E40
chr6	142648600	142648800	E41
chr6	142648800	142649000	E40
chr6	142649000	142649200	E38
chr6	142649200	142649400	E4
chr6	142649400	142652200	E2
chr6	142652200	142652400	E5
chr6	142652400	142652600	E78
chr6	142652600	142655600	E2
chr6	142655600	142655800	E72
chr6	142655800	142656000	E2
chr6	142656000	142672600	E3
chr6	142672600	142674000	E2
chr6	142674000	142674200	E35
chr6	142674200	142674400	E18
chr6	142674400	142674600	E19
chr6	142674600	142674800	E18
chr6	142674800	142675000	E20
chr6	142675000	142675200	E25
chr6	142675200	142675400	E21
chr6	142675400	142675600	E26
chr6	142675600	142675800	E18
chr6	142675800	142676000	E35
chr6	142676000	142676800	E2
chr6	142676800	142677000	E5
chr6	142677000	142677200	E3
chr6	142677200	142677800	E4
chr6	142677800	142682000	E3
chr6	142682000	142684800	E4
chr6	142684800	142685000	E39
chr6	142685000	142697600	E3
chr6	142697600	142697800	E39
chr6	142697800	142698000	E2
chr6	142698000	142698200	E36
chr6	142698200	142698400	E38
chr6	142698400	142698800	E1
chr6	142698800	142699000	E38
chr6	142699000	142699200	E40
chr6	142699200	142699400	E41
chr6	142699400	142699600	E42
chr6	142699600	142699800	E40
chr6	142699800	142700000	E39
chr6	142700000	142700400	E65
chr6	142700400	142709200	E3
chr6	142709200	142709600	E18
chr6	142709600	142710600	E3
chr6	142710600	142710800	E39
chr6	142710800	142728400	E3
chr6	142728400	142728600	E39
chr6	142728600	142728800	E3
chr6	142728800	142729400	E4
chr6	142729400	142730200	E65
chr6	142730200	142730800	E64
chr6	142730800	142731800	E65
chr6	142731800	142733200	E4
chr6	142733200	142733800	E69
chr6	142733800	142735000	E4
chr6	142735000	142735400	E69
chr6	142735400	142735800	E68
chr6	142735800	142738600	E69
chr6	142738600	142741400	E4
chr6	142741400	142742600	E65
chr6	142742600	142742800	E64
chr6	142742800	142743000	E58
chr6	142743000	142743800	E65
chr6	142743800	142764600	E3
chr6	142764600	142764800	E39
chr6	142764800	142795000	E3
chr6	142795000	142795200	E65
chr6	142795200	142795400	E58
chr6	142795400	142795600	E59
chr6	142795600	142795800	E61
chr6	142795800	142796000	E59
chr6	142796000	142796200	E58
chr6	142796200	142796400	E56
chr6	142796400	142796600	E58
chr6	142796600	142797200	E65
chr6	142797200	142797400	E39
chr6	142797400	142798600	E2
chr6	142798600	142798800	E39
chr6	142798800	142799000	E2
chr6	142799000	142799200	E39
chr6	142799200	142813000	E3
chr6	142813000	142813200	E39
chr6	142813200	142817800	E3
chr6	142817800	142818000	E65
chr6	142818000	142818200	E64
chr6	142818200	142818400	E65
chr6	142818400	142818600	E57
chr6	142818600	142818800	E64
chr6	142818800	142819000	E56
chr6	142819000	142819200	E57
chr6	142819200	142819400	E66
chr6	142819400	142820000	E65
chr6	142820000	142820400	E64
chr6	142820400	142820800	E65
chr6	142820800	142821000	E64
chr6	142821000	142821400	E63
chr6	142821400	142821600	E60
chr6	142821600	142821800	E58
chr6	142821800	142822000	E59
chr6	142822000	142822200	E60
chr6	142822200	142822400	E53
chr6	142822400	142822800	E65
chr6	142822800	142830600	E4
chr6	142830600	142831000	E66
chr6	142831000	142831200	E54
chr6	142831200	142831600	E57
chr6	142831600	142832000	E55
chr6	142832000	142832200	E63
chr6	142832200	142833000	E65
chr6	142833000	142833200	E64
chr6	142833200	142833600	E65
chr6	142833600	142843600	E3
chr6	142843600	142844600	E65
chr6	142844600	142844800	E64
chr6	142844800	142845000	E65
chr6	142845000	142845200	E57
chr6	142845200	142846000	E65
chr6	142846000	142848600	E4
chr6	142848600	142848800	E5
chr6	142848800	142849000	E72
chr6	142849000	142855800	E3
chr6	142855800	142856000	E73
chr6	142856000	142872600	E3
chr6	142872600	142872800	E39
chr6	142872800	142876400	E3
chr6	142876400	142877000	E39
chr6	142877000	142884400	E3
chr6	142884400	142884600	E39
chr6	142884600	142885000	E65
chr6	142885000	142885600	E4
chr6	142885600	142887000	E65
chr6	142887000	142887200	E55
chr6	142887200	142887800	E66
chr6	142887800	142888200	E67
chr6	142888200	142888400	E63
chr6	142888400	142888600	E64
chr6	142888600	142889400	E67
chr6	142889400	142889600	E63
chr6	142889600	142889800	E60
chr6	142889800	142890000	E59
chr6	142890000	142890200	E61
chr6	142890200	142890400	E59
chr6	142890400	142890800	E60
chr6	142890800	142891000	E52
chr6	142891000	142891200	E61
chr6	142891200	142891600	E59
chr6	142891600	142892000	E56
chr6	142892000	142892600	E57
chr6	142892600	142893400	E65
chr6	142893400	142893600	E39
chr6	142893600	142898000	E3
chr6	142898000	142898200	E39
chr6	142898200	142921800	E3
chr6	142921800	142922200	E39
chr6	142922200	142925800	E3
chr6	142925800	142926000	E65
chr6	142926000	142926200	E64
chr6	142926200	142926800	E65
chr6	142926800	142927200	E58
chr6	142927200	142927800	E57
chr6	142927800	142928000	E56
chr6	142928000	142928200	E64
chr6	142928200	142928600	E65
chr6	142928600	142934000	E3
chr6	142934000	142934400	E39
chr6	142934400	142942200	E3
chr6	142942200	142942400	E73
chr6	142942400	142956000	E3
chr6	142956000	142956200	E39
chr6	142956200	142956600	E3
chr6	142956600	142957000	E39
chr6	142957000	142976800	E3
chr6	142976800	142977000	E73
chr6	142977000	142981600	E3
chr6	142981600	142981800	E73
chr6	142981800	142986600	E3
chr6	142986600	142987400	E65
chr6	142987400	142988000	E64
chr6	142988000	142994200	E65
chr6	142994200	142994400	E64
chr6	142994400	142996400	E65
chr6	142996400	142996600	E57
chr6	142996600	142996800	E51
chr6	142996800	142997000	E61
chr6	142997000	142997200	E52
chr6	142997200	142997400	E61
chr6	142997400	142997600	E58
chr6	142997600	142997800	E59
chr6	142997800	142998000	E60
chr6	142998000	142998200	E53
chr6	142998200	142998400	E56
chr6	142998400	142998600	E57
chr6	142998600	142999000	E67
chr6	142999000	143000400	E66
chr6	143000400	143001000	E65
chr6	143001000	143001600	E57
chr6	143001600	143001800	E63
chr6	143001800	143002200	E70
chr6	143002200	143002400	E65
chr6	143002400	143003800	E64
chr6	143003800	143004000	E65
chr6	143004000	143004200	E63
chr6	143004200	143004600	E53
chr6	143004600	143004800	E63
chr6	143004800	143005000	E57
chr6	143005000	143005200	E53
chr6	143005200	143005600	E63
chr6	143005600	143006000	E64
chr6	143006000	143006200	E63
chr6	143006200	143006800	E64
chr6	143006800	143007000	E65
chr6	143007000	143007200	E64
chr6	143007200	143007600	E63
chr6	143007600	143007800	E64
chr6	143007800	143008600	E63
chr6	143008600	143009000	E64
chr6	143009000	143009800	E65
chr6	143009800	143013200	E4
chr6	143013200	143013600	E38
chr6	143013600	143014000	E17
chr6	143014000	143014200	E16
chr6	143014200	143014600	E15
chr6	143014600	143014800	E16
chr6	143014800	143015000	E17
chr6	143015000	143015600	E38
chr6	143015600	143016000	E6
chr6	143016000	143017000	E84
chr6	143017000	143017400	E66
chr6	143017400	143017600	E67
chr6	143017600	143017800	E7
chr6	143017800	143018000	E8
chr6	143018000	143018200	E7
chr6	143018200	143018400	E58
chr6	143018400	143018600	E59
chr6	143018600	143019400	E61
chr6	143019400	143019800	E62
chr6	143019800	143020400	E60
chr6	143020400	143020600	E52
chr6	143020600	143020800	E53
chr6	143020800	143021000	E49
chr6	143021000	143021200	E50
chr6	143021200	143021600	E49
chr6	143021600	143021800	E58
chr6	143021800	143022000	E60
chr6	143022000	143022200	E29
chr6	143022200	143022400	E30
chr6	143022400	143022600	E37
chr6	143022600	143022800	E29
chr6	143022800	143023000	E17
chr6	143023000	143023200	E49
chr6	143023200	143023400	E15
chr6	143023400	143023600	E14
chr6	143023600	143023800	E11
chr6	143023800	143024400	E12
chr6	143024400	143024600	E31
chr6	143024600	143024800	E37
chr6	143024800	143025000	E29
chr6	143025000	143025200	E37
chr6	143025200	143025400	E17
chr6	143025400	143025600	E37
chr6	143025600	143026200	E38
chr6	143026200	143026800	E40
chr6	143026800	143027200	E38
chr6	143027200	143027400	E40
chr6	143027400	143027600	E41
chr6	143027600	143027800	E40
chr6	143027800	143028000	E38
chr6	143028000	143028400	E40
chr6	143028400	143032200	E4
chr6	143032200	143032400	E65
chr6	143032400	143032800	E64
chr6	143032800	143033000	E65
chr6	143033000	143034200	E4
chr6	143034200	143035200	E66
chr6	143035200	143035800	E54
chr6	143035800	143036000	E58
chr6	143036000	143036200	E63
chr6	143036200	143036400	E53
chr6	143036400	143036600	E54
chr6	143036600	143036800	E57
chr6	143036800	143037000	E53
chr6	143037000	143037200	E59
chr6	143037200	143037400	E55
chr6	143037400	143037800	E64
chr6	143037800	143038000	E65
chr6	143038000	143042400	E4
chr6	143042400	143042800	E65
chr6	143042800	143043000	E86
chr6	143043000	143046200	E2
chr6	143046200	143046400	E89
chr6	143046400	143047200	E2
chr6	143047200	143049200	E4
chr6	143049200	143050400	E3
chr6	143050400	143050600	E39
chr6	143050600	143058800	E3
chr6	143058800	143059200	E5
chr6	143059200	143066400	E3
chr6	143066400	143067000	E4
chr6	143067000	143067200	E5
chr6	143067200	143067400	E38
chr6	143067400	143067600	E40
chr6	143067600	143067800	E7
chr6	143067800	143068000	E17
chr6	143068000	143069000	E38
chr6	143069000	143069200	E17
chr6	143069200	143069400	E86
chr6	143069400	143070200	E38
chr6	143070200	143070400	E6
chr6	143070400	143070600	E7
chr6	143070600	143071400	E65
chr6	143071400	143071600	E64
chr6	143071600	143072200	E65
chr6	143072200	143072400	E67
chr6	143072400	143072800	E65
chr6	143072800	143073200	E64
chr6	143073200	143074200	E65
chr6	143074200	143074400	E58
chr6	143074400	143074600	E53
chr6	143074600	143074800	E55
chr6	143074800	143075000	E54
chr6	143075000	143075200	E56
chr6	143075200	143075400	E57
chr6	143075400	143075600	E65
chr6	143075600	143075800	E64
chr6	143075800	143076200	E65
chr6	143076200	143076400	E55
chr6	143076400	143077200	E65
chr6	143077200	143077600	E64
chr6	143077600	143077800	E63
chr6	143077800	143078200	E65
chr6	143078200	143078400	E55
chr6	143078400	143078800	E54
chr6	143078800	143079000	E58
chr6	143079000	143079200	E53
chr6	143079200	143079400	E60
chr6	143079400	143079600	E53
chr6	143079600	143080000	E55
chr6	143080000	143080200	E53
chr6	143080200	143080400	E55
chr6	143080400	143080600	E66
chr6	143080600	143081000	E67
chr6	143081000	143081400	E66
chr6	143081400	143081600	E57
chr6	143081600	143082200	E66
chr6	143082200	143082400	E57
chr6	143082400	143082600	E58
chr6	143082600	143083000	E64
chr6	143083000	143083200	E63
chr6	143083200	143083400	E57
chr6	143083400	143083600	E65
chr6	143083600	143084000	E69
chr6	143084000	143084400	E68
chr6	143084400	143084600	E51
chr6	143084600	143085400	E69
chr6	143085400	143085800	E63
chr6	143085800	143086000	E64
chr6	143086000	143086200	E63
chr6	143086200	143087200	E58
chr6	143087200	143087600	E57
chr6	143087600	143087800	E64
chr6	143087800	143088600	E65
chr6	143088600	143088800	E70
chr6	143088800	143089400	E65
chr6	143089400	143089600	E64
chr6	143089600	143090200	E65
chr6	143090200	143090400	E67
chr6	143090400	143090800	E66
chr6	143090800	143091200	E67
chr6	143091200	143092000	E66
chr6	143092000	143092200	E67
chr6	143092200	143092400	E6
chr6	143092400	143092600	E7
chr6	143092600	143092800	E55
chr6	143092800	143093200	E66
chr6	143093200	143093600	E67
chr6	143093600	143095000	E66
chr6	143095000	143095200	E67
chr6	143095200	143095400	E66
chr6	143095400	143095600	E55
chr6	143095600	143096200	E66
chr6	143096200	143097800	E4
chr6	143097800	143098800	E66
chr6	143098800	143099200	E1
chr6	143099200	143099400	E38
chr6	143099400	143099600	E64
chr6	143099600	143101400	E65
chr6	143101400	143101800	E64
chr6	143101800	143102000	E65
chr6	143102000	143102400	E64
chr6	143102400	143102600	E65
chr6	143102600	143102800	E64
chr6	143102800	143103000	E63
chr6	143103000	143103400	E64
chr6	143103400	143104200	E65
chr6	143104200	143104800	E64
chr6	143104800	143105000	E65
chr6	143105000	143105200	E64
chr6	143105200	143105400	E65
chr6	143105400	143106000	E58
chr6	143106000	143106200	E63
chr6	143106200	143106400	E64
chr6	143106400	143106600	E65
chr6	143106600	143106800	E29
chr6	143106800	143107000	E17
chr6	143107000	143107200	E69
chr6	143107200	143107400	E17
chr6	143107400	143108000	E2
chr6	143108000	143108200	E72
chr6	143108200	143108400	E35
chr6	143108400	143108800	E18
chr6	143108800	143109000	E28
chr6	143109000	143109200	E18
chr6	143109200	143109400	E36
chr6	143109400	143109800	E2
chr6	143109800	143110000	E36
chr6	143110000	143112000	E2
chr6	143112000	143112200	E36
chr6	143112200	143112400	E6
chr6	143112400	143112800	E38
chr6	143112800	143113000	E36
chr6	143113000	143113200	E38
chr6	143113200	143113600	E65
chr6	143113600	143113800	E5
chr6	143113800	143116200	E4
chr6	143116200	143116400	E65
chr6	143116400	143117200	E4
chr6	143117200	143119000	E65
chr6	143119000	143119600	E64
chr6	143119600	143119800	E63
chr6	143119800	143120000	E64
chr6	143120000	143120800	E65
chr6	143120800	143121000	E64
chr6	143121000	143121400	E55
chr6	143121400	143121600	E57
chr6	143121600	143122000	E58
chr6	143122000	143122800	E64
chr6	143122800	143123000	E65
chr6	143123000	143123400	E64
chr6	143123400	143123600	E63
chr6	143123600	143124000	E58
chr6	143124000	143124400	E64
chr6	143124400	143124600	E65
chr6	143124600	143124800	E64
chr6	143124800	143125000	E63
chr6	143125000	143125600	E64
chr6	143125600	143125800	E65
chr6	143125800	143126000	E64
chr6	143126000	143126200	E58
chr6	143126200	143126400	E54
chr6	143126400	143126600	E67
chr6	143126600	143126800	E66
chr6	143126800	143127000	E37
chr6	143127000	143127200	E17
chr6	143127200	143127400	E38
chr6	143127400	143127600	E36
chr6	143127600	143128000	E2
chr6	143128000	143128200	E36
chr6	143128200	143128800	E2
chr6	143128800	143129000	E36
chr6	143129000	143130200	E38
chr6	143130200	143130400	E40
chr6	143130400	143130600	E41
chr6	143130600	143130800	E37
chr6	143130800	143131000	E29
chr6	143131000	143131200	E35
chr6	143131200	143131400	E34
chr6	143131400	143131600	E35
chr6	143131600	143131800	E34
chr6	143131800	143132000	E28
chr6	143132000	143132200	E25
chr6	143132200	143132400	E24
chr6	143132400	143132600	E25
chr6	143132600	143133000	E26
chr6	143133000	143133200	E25
chr6	143133200	143133400	E27
chr6	143133400	143133800	E29
chr6	143133800	143134000	E38
chr6	143134000	143134200	E36
chr6	143134200	143135200	E2
chr6	143135200	143135400	E1
chr6	143135400	143136600	E38
chr6	143136600	143136800	E17
chr6	143136800	143137000	E38
chr6	143137000	143137200	E86
chr6	143137200	143138000	E65
chr6	143138000	143138200	E86
chr6	143138200	143138400	E38
chr6	143138400	143138600	E64
chr6	143138600	143140200	E65
chr6	143140200	143140400	E38
chr6	143140400	143140600	E17
chr6	143140600	143140800	E15
chr6	143140800	143141000	E60
chr6	143141000	143141400	E8
chr6	143141400	143141600	E50
chr6	143141600	143141800	E29
chr6	143141800	143142000	E30
chr6	143142000	143142800	E37
chr6	143142800	143143000	E6
chr6	143143000	143143200	E33
chr6	143143200	143143400	E34
chr6	143143400	143143800	E35
chr6	143143800	143144200	E88
chr6	143144200	143144400	E87
chr6	143144400	143144800	E49
chr6	143144800	143145600	E38
chr6	143145600	143145800	E36
chr6	143145800	143146000	E38
chr6	143146000	143146200	E36
chr6	143146200	143146400	E38
chr6	143146400	143146600	E72
chr6	143146600	143147800	E65
chr6	143147800	143148000	E64
chr6	143148000	143148400	E65
chr6	143148400	143148600	E64
chr6	143148600	143149000	E63
chr6	143149000	143149400	E64
chr6	143149400	143150400	E65
chr6	143150400	143150600	E64
chr6	143150600	143150800	E56
chr6	143150800	143151200	E57
chr6	143151200	143151600	E58
chr6	143151600	143151800	E56
chr6	143151800	143152000	E63
chr6	143152000	143152400	E52
chr6	143152400	143152800	E68
chr6	143152800	143154000	E69
chr6	143154000	143154200	E48
chr6	143154200	143154400	E78
chr6	143154400	143154800	E68
chr6	143154800	143155200	E57
chr6	143155200	143156200	E65
chr6	143156200	143156600	E64
chr6	143156600	143156800	E65
chr6	143156800	143157200	E64
chr6	143157200	143157400	E65
chr6	143157400	143157600	E58
chr6	143157600	143160200	E69
chr6	143160200	143160400	E38
chr6	143160400	143160600	E17
chr6	143160600	143160800	E6
chr6	143160800	143161000	E38
chr6	143161000	143161200	E74
chr6	143161200	143161400	E17
chr6	143161400	143162200	E38
chr6	143162200	143162600	E17
chr6	143162600	143162800	E16
chr6	143162800	143163000	E17
chr6	143163000	143163200	E49
chr6	143163200	143163400	E59
chr6	143163400	143163600	E16
chr6	143163600	143163800	E15
chr6	143163800	143164000	E16
chr6	143164000	143164200	E30
chr6	143164200	143164600	E37
chr6	143164600	143164800	E8
chr6	143164800	143165000	E49
chr6	143165000	143165200	E17
chr6	143165200	143165400	E16
chr6	143165400	143165600	E17
chr6	143165600	143165800	E37
chr6	143165800	143166000	E16
chr6	143166000	143166400	E29
chr6	143166400	143166600	E15
chr6	143166600	143166800	E13
chr6	143166800	143167200	E12
chr6	143167200	143167400	E11
chr6	143167400	143167800	E13
chr6	143167800	143168200	E14
chr6	143168200	143168400	E30
chr6	143168400	143168600	E15
chr6	143168600	143169000	E16
chr6	143169000	143169200	E17
chr6	143169200	143169400	E38
chr6	143169400	143169600	E49
chr6	143169600	143170200	E38
chr6	143170200	143170400	E17
chr6	143170400	143170600	E16
chr6	143170600	143170800	E38
chr6	143170800	143171000	E6
chr6	143171000	143172200	E17
chr6	143172200	143172400	E37
chr6	143172400	143172600	E16
chr6	143172600	143172800	E17
chr6	143172800	143173000	E16
chr6	143173000	143173800	E85
chr6	143173800	143174000	E84
chr6	143174000	143174200	E85
chr6	143174200	143174600	E84
chr6	143174600	143175000	E83
chr6	143175000	143175200	E84
chr6	143175200	143175400	E29
chr6	143175400	143175800	E37
chr6	143175800	143176600	E29
chr6	143176600	143176800	E17
chr6	143176800	143177200	E15
chr6	143177200	143177400	E29
chr6	143177400	143177600	E31
chr6	143177600	143177800	E24
chr6	143177800	143178200	E23
chr6	143178200	143178600	E22
chr6	143178600	143179000	E13
chr6	143179000	143179200	E11
chr6	143179200	143179600	E31
chr6	143179600	143179800	E28
chr6	143179800	143180000	E33
chr6	143180000	143180200	E37
chr6	143180200	143180400	E38
chr6	143180400	143180600	E6
chr6	143180600	143181200	E38
chr6	143181200	143181400	E37
chr6	143181400	143181600	E17
chr6	143181600	143181800	E38
chr6	143181800	143182200	E6
chr6	143182200	143182400	E49
chr6	143182400	143182800	E68
chr6	143182800	143183200	E49
chr6	143183200	143183400	E17
chr6	143183400	143184800	E38
chr6	143184800	143185000	E37
chr6	143185000	143185200	E90
chr6	143185200	143185600	E48
chr6	143185600	143186000	E17
chr6	143186000	143186200	E16
chr6	143186200	143186400	E17
chr6	143186400	143187000	E38
chr6	143187000	143187800	E6
chr6	143187800	143188400	E38
chr6	143188400	143188600	E17
chr6	143188600	143188800	E29
chr6	143188800	143189200	E37
chr6	143189200	143189400	E28
chr6	143189400	143190000	E18
chr6	143190000	143190200	E35
chr6	143190200	143190400	E34
chr6	143190400	143190800	E18
chr6	143190800	143191200	E35
chr6	143191200	143191400	E34
chr6	143191400	143191600	E89
chr6	143191600	143191800	E36
chr6	143191800	143192200	E35
chr6	143192200	143192400	E18
chr6	143192400	143192600	E27
chr6	143192600	143192800	E18
chr6	143192800	143193000	E21
chr6	143193000	143193800	E22
chr6	143193800	143194000	E21
chr6	143194000	143194200	E15
chr6	143194200	143194400	E29
chr6	143194400	143195000	E17
chr6	143195000	143195200	E37
chr6	143195200	143195600	E17
chr6	143195600	143195800	E38
chr6	143195800	143196000	E7
chr6	143196000	143196200	E6
chr6	143196200	143196400	E38
chr6	143196400	143196600	E1
chr6	143196600	143197200	E34
chr6	143197200	143197400	E35
chr6	143197400	143198000	E34
chr6	143198000	143198200	E35
chr6	143198200	143198600	E18
chr6	143198600	143198800	E19
chr6	143198800	143199000	E26
chr6	143199000	143199200	E25
chr6	143199200	143199400	E21
chr6	143199400	143199800	E23
chr6	143199800	143200000	E24
chr6	143200000	143200200	E31
chr6	143200200	143200400	E30
chr6	143200400	143200600	E29
chr6	143200600	143200800	E30
chr6	143200800	143201000	E31
chr6	143201000	143201400	E29
chr6	143201400	143201800	E30
chr6	143201800	143202400	E29
chr6	143202400	143202600	E18
chr6	143202600	143203000	E27
chr6	143203000	143203200	E26
chr6	143203200	143203400	E20
chr6	143203400	143203600	E27
chr6	143203600	143203800	E28
chr6	143203800	143204000	E19
chr6	143204000	143204200	E26
chr6	143204200	143204400	E27
chr6	143204400	143204600	E19
chr6	143204600	143204800	E28
chr6	143204800	143205000	E37
chr6	143205000	143205200	E38
chr6	143205200	143205600	E17
chr6	143205600	143206000	E29
chr6	143206000	143206200	E37
chr6	143206200	143206400	E30
chr6	143206400	143206600	E24
chr6	143206600	143206800	E31
chr6	143206800	143207000	E29
chr6	143207000	143207200	E15
chr6	143207200	143207800	E16
chr6	143207800	143208200	E15
chr6	143208200	143208600	E16
chr6	143208600	143208800	E17
chr6	143208800	143209600	E69
chr6	143209600	143210200	E4
chr6	143210200	143210800	E5
chr6	143210800	143211800	E4
chr6	143211800	143212800	E65
chr6	143212800	143213200	E5
chr6	143213200	143213400	E65
chr6	143213400	143213600	E66
chr6	143213600	143214200	E65
chr6	143214200	143214600	E64
chr6	143214600	143214800	E65
chr6	143214800	143215000	E64
chr6	143215000	143217200	E65
chr6	143217200	143217400	E64
chr6	143217400	143217800	E65
chr6	143217800	143218000	E66
chr6	143218000	143218200	E55
chr6	143218200	143219800	E66
chr6	143219800	143220000	E6
chr6	143220000	143220200	E30
chr6	143220200	143220400	E31
chr6	143220400	143220600	E30
chr6	143220600	143220800	E15
chr6	143220800	143221000	E14
chr6	143221000	143221200	E15
chr6	143221200	143221400	E14
chr6	143221400	143221800	E11
chr6	143221800	143222000	E13
chr6	143222000	143222200	E30
chr6	143222200	143222400	E29
chr6	143222400	143222600	E16
chr6	143222600	143222800	E17
chr6	143222800	143223000	E16
chr6	143223000	143223200	E15
chr6	143223200	143223400	E37
chr6	143223400	143223600	E30
chr6	143223600	143223800	E20
chr6	143223800	143224200	E31
chr6	143224200	143224400	E15
chr6	143224400	143225800	E17
chr6	143225800	143226400	E38
chr6	143226400	143226800	E36
chr6	143226800	143227200	E2
chr6	143227200	143227400	E36
chr6	143227400	143227800	E2
chr6	143227800	143228600	E35
chr6	143228600	143228800	E1
chr6	143228800	143229000	E38
chr6	143229000	143229400	E2
chr6	143229400	143229600	E36
chr6	143229600	143231200	E2
chr6	143231200	143231800	E5
chr6	143231800	143232800	E4
chr6	143232800	143233000	E78
chr6	143233000	143233800	E38
chr6	143233800	143234200	E6
chr6	143234200	143234400	E40
chr6	143234400	143234800	E42
chr6	143234800	143235000	E40
chr6	143235000	143235200	E41
chr6	143235200	143235400	E38
chr6	143235400	143235600	E36
chr6	143235600	143236000	E38
chr6	143236000	143236200	E36
chr6	143236200	143236400	E35
chr6	143236400	143236800	E33
chr6	143236800	143237200	E34
chr6	143237200	143238800	E35
chr6	143238800	143239000	E34
chr6	143239000	143239200	E33
chr6	143239200	143239400	E28
chr6	143239400	143239800	E26
chr6	143239800	143240000	E28
chr6	143240000	143240200	E18
chr6	143240200	143240400	E27
chr6	143240400	143240600	E18
chr6	143240600	143240800	E28
chr6	143240800	143241400	E18
chr6	143241400	143242400	E35
chr6	143242400	143242600	E34
chr6	143242600	143243200	E35
chr6	143243200	143243600	E34
chr6	143243600	143243800	E35
chr6	143243800	143244000	E34
chr6	143244000	143244200	E35
chr6	143244200	143244600	E34
chr6	143244600	143245600	E35
chr6	143245600	143246000	E18
chr6	143246000	143246200	E28
chr6	143246200	143246400	E27
chr6	143246400	143246800	E20
chr6	143246800	143247200	E21
chr6	143247200	143247400	E20
chr6	143247400	143247600	E23
chr6	143247600	143247800	E12
chr6	143247800	143248000	E11
chr6	143248000	143248200	E81
chr6	143248200	143248600	E12
chr6	143248600	143248800	E13
chr6	143248800	143249000	E20
chr6	143249000	143249200	E19
chr6	143249200	143249400	E20
chr6	143249400	143249800	E19
chr6	143249800	143250000	E16
chr6	143250000	143250400	E17
chr6	143250400	143251000	E38
chr6	143251000	143251200	E17
chr6	143251200	143251400	E37
chr6	143251400	143252000	E38
chr6	143252000	143252200	E36
chr6	143252200	143253400	E2
chr6	143253400	143253600	E36
chr6	143253600	143253800	E2
chr6	143253800	143254000	E36
chr6	143254000	143254200	E2
chr6	143254200	143254400	E36
chr6	143254400	143255200	E2
chr6	143255200	143255600	E18
chr6	143255600	143256000	E35
chr6	143256000	143256200	E34
chr6	143256200	143256400	E33
chr6	143256400	143257400	E34
chr6	143257400	143257600	E28
chr6	143257600	143258800	E35
chr6	143258800	143259200	E18
chr6	143259200	143259400	E35
chr6	143259400	143259800	E18
chr6	143259800	143260000	E28
chr6	143260000	143260400	E18
chr6	143260400	143260600	E28
chr6	143260600	143260800	E18
chr6	143260800	143261000	E16
chr6	143261000	143261200	E18
chr6	143261200	143261600	E35
chr6	143261600	143262200	E29
chr6	143262200	143262400	E20
chr6	143262400	143262600	E26
chr6	143262600	143262800	E27
chr6	143262800	143263200	E28
chr6	143263200	143263400	E18
chr6	143263400	143263800	E19
chr6	143263800	143264000	E20
chr6	143264000	143264200	E15
chr6	143264200	143264400	E14
chr6	143264400	143264600	E21
chr6	143264600	143264800	E13
chr6	143264800	143265000	E11
chr6	143265000	143265400	E12
chr6	143265400	143265600	E11
chr6	143265600	143266200	E12
chr6	143266200	143266400	E80
chr6	143266400	143266800	E12
chr6	143266800	143267600	E11
chr6	143267600	143267800	E80
chr6	143267800	143268600	E12
chr6	143268600	143268800	E80
chr6	143268800	143269200	E12
chr6	143269200	143269600	E21
chr6	143269600	143269800	E20
chr6	143269800	143270000	E18
chr6	143270000	143270200	E35
chr6	143270200	143270400	E37
chr6	143270400	143270800	E36
chr6	143270800	143273600	E2
chr6	143273600	143273800	E90
chr6	143273800	143274000	E4
chr6	143274000	143274200	E5
chr6	143274200	143276200	E4
chr6	143276200	143276400	E40
chr6	143276400	143276600	E86
chr6	143276600	143277200	E2
chr6	143277200	143277400	E36
chr6	143277400	143277600	E38
chr6	143277600	143277800	E1
chr6	143277800	143278600	E2
chr6	143278600	143278800	E36
chr6	143278800	143279600	E2
chr6	143279600	143279800	E36
chr6	143279800	143280200	E2
chr6	143280200	143282600	E3
chr6	143282600	143282800	E73
chr6	143282800	143283200	E3
chr6	143283200	143283400	E73
chr6	143283400	143320400	E3
chr6	143320400	143321000	E2
chr6	143321000	143321400	E35
chr6	143321400	143321600	E18
chr6	143321600	143321800	E19
chr6	143321800	143322200	E20
chr6	143322200	143322400	E25
chr6	143322400	143322600	E26
chr6	143322600	143322800	E28
chr6	143322800	143323000	E34
chr6	143323000	143323200	E18
chr6	143323200	143324400	E35
chr6	143324400	143325200	E34
chr6	143325200	143326000	E2
chr6	143326000	143326200	E35
chr6	143326200	143329600	E2
chr6	143329600	143329800	E36
chr6	143329800	143330000	E2
chr6	143330000	143330200	E39
chr6	143330200	143330400	E2
chr6	143330400	143332000	E3
chr6	143332000	143332200	E39
chr6	143332200	143340200	E3
chr6	143340200	143340400	E73
chr6	143340400	143348000	E3
chr6	143348000	143348200	E39
chr6	143348200	143358600	E3
chr6	143358600	143358800	E39
chr6	143358800	143370200	E3
chr6	143370200	143370400	E39
chr6	143370400	143377400	E3
chr6	143377400	143377800	E2
chr6	143377800	143378000	E36
chr6	143378000	143379800	E2
chr6	143379800	143380000	E35
chr6	143380000	143380400	E27
chr6	143380400	143380600	E26
chr6	143380600	143380800	E19
chr6	143380800	143381200	E13
chr6	143381200	143381800	E12
chr6	143381800	143382000	E79
chr6	143382000	143382600	E12
chr6	143382600	143382800	E13
chr6	143382800	143383200	E14
chr6	143383200	143383600	E29
chr6	143383600	143383800	E30
chr6	143383800	143384200	E29
chr6	143384200	143384400	E37
chr6	143384400	143384800	E17
chr6	143384800	143385000	E37
chr6	143385000	143385400	E17
chr6	143385400	143385600	E89
chr6	143385600	143385800	E38
chr6	143385800	143386000	E36
chr6	143386000	143386200	E37
chr6	143386200	143386400	E36
chr6	143386400	143386600	E38
chr6	143386600	143386800	E36
chr6	143386800	143387600	E2
chr6	143387600	143388600	E38
chr6	143388600	143389000	E17
chr6	143389000	143389600	E37
chr6	143389600	143389800	E38
chr6	143389800	143390600	E2
chr6	143390600	143390800	E36
chr6	143390800	143392800	E2
chr6	143392800	143403200	E4
chr6	143403200	143403400	E90
chr6	143403400	143405200	E4
chr6	143405200	143405600	E5
chr6	143405600	143410800	E4
chr6	143410800	143411000	E72
chr6	143411000	143411600	E35
chr6	143411600	143411800	E18
chr6	143411800	143412000	E27
chr6	143412000	143412200	E28
chr6	143412200	143412400	E18
chr6	143412400	143412600	E28
chr6	143412600	143412800	E35
chr6	143412800	143413800	E2
chr6	143413800	143414000	E78
chr6	143414000	143414200	E38
chr6	143414200	143414400	E37
chr6	143414400	143414600	E17
chr6	143414600	143415400	E65
chr6	143415400	143415600	E64
chr6	143415600	143416000	E65
chr6	143416000	143416600	E64
chr6	143416600	143417200	E65
chr6	143417200	143417600	E49
chr6	143417600	143417800	E37
chr6	143417800	143418000	E17
chr6	143418000	143418400	E16
chr6	143418400	143418600	E42
chr6	143418600	143419200	E43
chr6	143419200	143419400	E41
chr6	143419400	143420000	E43
chr6	143420000	143420200	E41
chr6	143420200	143420400	E40
chr6	143420400	143420600	E41
chr6	143420600	143421000	E40
chr6	143421000	143421400	E29
chr6	143421400	143421600	E17
chr6	143421600	143422600	E38
chr6	143422600	143422800	E6
chr6	143422800	143423200	E4
chr6	143423200	143425000	E65
chr6	143425000	143425400	E57
chr6	143425400	143425600	E58
chr6	143425600	143425800	E53
chr6	143425800	143426400	E67
chr6	143426400	143426600	E66
chr6	143426600	143427600	E67
chr6	143427600	143428200	E63
chr6	143428200	143428400	E64
chr6	143428400	143428600	E70
chr6	143428600	143429000	E63
chr6	143429000	143429200	E68
chr6	143429200	143430800	E69
chr6	143430800	143431600	E65
chr6	143431600	143431800	E64
chr6	143431800	143432200	E65
chr6	143432200	143432400	E64
chr6	143432400	143432600	E63
chr6	143432600	143433600	E68
chr6	143433600	143433800	E70
chr6	143433800	143434000	E66
chr6	143434000	143434200	E67
chr6	143434200	143434400	E66
chr6	143434400	143434800	E65
chr6	143434800	143435200	E5
chr6	143435200	143436000	E38
chr6	143436000	143436400	E37
chr6	143436400	143438000	E38
chr6	143438000	143438200	E5
chr6	143438200	143438400	E6
chr6	143438400	143438600	E5
chr6	143438600	143445400	E4
chr6	143445400	143445600	E66
chr6	143445600	143447200	E4
chr6	143447200	143447400	E78
chr6	143447400	143455600	E3
chr6	143455600	143459200	E4
chr6	143459200	143459800	E2
chr6	143459800	143460200	E38
chr6	143460200	143460400	E37
chr6	143460400	143460600	E29
chr6	143460600	143461000	E37
chr6	143461000	143461400	E90
chr6	143461400	143461600	E38
chr6	143461600	143461800	E86
chr6	143461800	143462200	E36
chr6	143462200	143464400	E2
chr6	143464400	143464600	E39
chr6	143464600	143475400	E3
chr6	143475400	143475600	E39
chr6	143475600	143476200	E65
chr6	143476200	143476600	E66
chr6	143476600	143477000	E6
chr6	143477000	143477200	E66
chr6	143477200	143478000	E65
chr6	143478000	143478400	E64
chr6	143478400	143478600	E63
chr6	143478600	143478800	E64
chr6	143478800	143479000	E65
chr6	143479000	143479400	E55
chr6	143479400	143479600	E54
chr6	143479600	143479800	E66
chr6	143479800	143480200	E67
chr6	143480200	143480400	E54
chr6	143480400	143480600	E57
chr6	143480600	143481200	E65
chr6	143481200	143483200	E4
chr6	143483200	143483400	E69
chr6	143483400	143483600	E64
chr6	143483600	143485000	E65
chr6	143485000	143485800	E57
chr6	143485800	143486000	E56
chr6	143486000	143486200	E53
chr6	143486200	143486400	E56
chr6	143486400	143486600	E58
chr6	143486600	143486800	E56
chr6	143486800	143487400	E57
chr6	143487400	143487600	E64
chr6	143487600	143488200	E65
chr6	143488200	143489000	E64
chr6	143489000	143490400	E65
chr6	143490400	143490800	E39
chr6	143490800	143496200	E3
chr6	143496200	143497400	E4
chr6	143497400	143497600	E69
chr6	143497600	143498000	E68
chr6	143498000	143498200	E67
chr6	143498200	143498800	E66
chr6	143498800	143499200	E54
chr6	143499200	143499400	E7
chr6	143499400	143499600	E8
chr6	143499600	143500000	E6
chr6	143500000	143500200	E38
chr6	143500200	143500400	E78
chr6	143500400	143501200	E38
chr6	143501200	143501400	E37
chr6	143501400	143501600	E6
chr6	143501600	143502000	E38
chr6	143502000	143502200	E36
chr6	143502200	143505400	E2
chr6	143505400	143505600	E36
chr6	143505600	143508800	E2
chr6	143508800	143509000	E72
chr6	143509000	143510000	E2
chr6	143510000	143510200	E36
chr6	143510200	143512000	E2
chr6	143512000	143512200	E36
chr6	143512200	143515200	E2
chr6	143515200	143515800	E4
chr6	143515800	143516000	E5
chr6	143516000	143516200	E38
chr6	143516200	143516400	E1
chr6	143516400	143516600	E66
chr6	143516600	143516800	E67
chr6	143516800	143517000	E66
chr6	143517000	143518800	E4
chr6	143518800	143519000	E72
chr6	143519000	143519600	E2
chr6	143519600	143519800	E77
chr6	143519800	143523600	E4
chr6	143523600	143527200	E2
chr6	143527200	143527400	E36
chr6	143527400	143528000	E2
chr6	143528000	143535800	E4
chr6	143535800	143536400	E65
chr6	143536400	143536600	E89
chr6	143536600	143536800	E77
chr6	143536800	143537600	E2
chr6	143537600	143537800	E36
chr6	143537800	143540800	E2
chr6	143540800	143541000	E36
chr6	143541000	143541200	E1
chr6	143541200	143543000	E65
chr6	143543000	143543400	E67
chr6	143543400	143544000	E66
chr6	143544000	143544200	E67
chr6	143544200	143544400	E7
chr6	143544400	143544600	E6
chr6	143544600	143545200	E38
chr6	143545200	143545400	E34
chr6	143545400	143546600	E2
chr6	143546600	143546800	E36
chr6	143546800	143549000	E2
chr6	143549000	143549200	E72
chr6	143549200	143553600	E4
chr6	143553600	143558800	E2
chr6	143558800	143559000	E36
chr6	143559000	143564200	E2
chr6	143564200	143564600	E38
chr6	143564600	143564800	E86
chr6	143564800	143565000	E38
chr6	143565000	143565200	E72
chr6	143565200	143576200	E4
chr6	143576200	143576400	E72
chr6	143576400	143579800	E4
chr6	143579800	143580400	E66
chr6	143580400	143582200	E4
chr6	143582200	143582800	E65
chr6	143582800	143583400	E57
chr6	143583400	143585600	E65
chr6	143585600	143585800	E77
chr6	143585800	143586200	E2
chr6	143586200	143586400	E36
chr6	143586400	143586600	E2
chr6	143586600	143586800	E36
chr6	143586800	143588200	E2
chr6	143588200	143588400	E36
chr6	143588400	143588800	E2
chr6	143588800	143589000	E36
chr6	143589000	143589200	E38
chr6	143589200	143589400	E1
chr6	143589400	143589800	E5
chr6	143589800	143592000	E2
chr6	143592000	143592200	E86
chr6	143592200	143592400	E89
chr6	143592400	143593200	E35
chr6	143593200	143593600	E2
chr6	143593600	143593800	E36
chr6	143593800	143597400	E2
chr6	143597400	143597600	E40
chr6	143597600	143597800	E41
chr6	143597800	143598000	E40
chr6	143598000	143598200	E1
chr6	143598200	143601200	E2
chr6	143601200	143605000	E3
chr6	143605000	143618400	E4
chr6	143618400	143619200	E65
chr6	143619200	143619400	E64
chr6	143619400	143620000	E65
chr6	143620000	143620200	E89
chr6	143620200	143620400	E5
chr6	143620400	143620600	E72
chr6	143620600	143642400	E3
chr6	143642400	143642600	E65
chr6	143642600	143643000	E55
chr6	143643000	143643200	E53
chr6	143643200	143643400	E60
chr6	143643400	143643600	E56
chr6	143643600	143643800	E53
chr6	143643800	143644000	E54
chr6	143644000	143644200	E57
chr6	143644200	143644800	E65
chr6	143644800	143645000	E63
chr6	143645000	143645200	E53
chr6	143645200	143645400	E56
chr6	143645400	143645600	E57
chr6	143645600	143645800	E58
chr6	143645800	143646000	E60
chr6	143646000	143646200	E59
chr6	143646200	143646400	E57
chr6	143646400	143646800	E64
chr6	143646800	143647000	E65
chr6	143647000	143647200	E64
chr6	143647200	143647600	E65
chr6	143647600	143647800	E4
chr6	143647800	143648000	E65
chr6	143648000	143650000	E4
chr6	143650000	143650200	E2
chr6	143650200	143650400	E69
chr6	143650400	143655000	E2
chr6	143655000	143655400	E87
chr6	143655400	143655600	E88
chr6	143655600	143655800	E87
chr6	143655800	143656400	E2
chr6	143656400	143656600	E5
chr6	143656600	143658000	E4
chr6	143658000	143658400	E70
chr6	143658400	143658800	E38
chr6	143658800	143659200	E6
chr6	143659200	143659600	E66
chr6	143659600	143660000	E70
chr6	143660000	143660400	E57
chr6	143660400	143660600	E63
chr6	143660600	143660800	E65
chr6	143660800	143661000	E64
chr6	143661000	143661200	E65
chr6	143661200	143661400	E64
chr6	143661400	143662400	E65
chr6	143662400	143673000	E3
chr6	143673000	143673200	E39
chr6	143673200	143674200	E3
chr6	143674200	143674400	E39
chr6	143674400	143685000	E3
chr6	143685000	143685200	E73
chr6	143685200	143706000	E3
chr6	143706000	143708000	E2
chr6	143708000	143708200	E36
chr6	143708200	143708400	E77
chr6	143708400	143711400	E65
chr6	143711400	143711600	E64
chr6	143711600	143711800	E63
chr6	143711800	143712000	E64
chr6	143712000	143712200	E65
chr6	143712200	143712600	E64
chr6	143712600	143712800	E65
chr6	143712800	143713000	E64
chr6	143713000	143713200	E63
chr6	143713200	143714000	E65
chr6	143714000	143715800	E4
chr6	143715800	143716000	E90
chr6	143716000	143716800	E4
chr6	143716800	143717000	E65
chr6	143717000	143717400	E68
chr6	143717400	143717600	E56
chr6	143717600	143717800	E60
chr6	143717800	143718000	E59
chr6	143718000	143718200	E58
chr6	143718200	143718400	E53
chr6	143718400	143719200	E63
chr6	143719200	143719800	E68
chr6	143719800	143720400	E66
chr6	143720400	143720600	E67
chr6	143720600	143720800	E63
chr6	143720800	143721200	E58
chr6	143721200	143721400	E59
chr6	143721400	143721600	E60
chr6	143721600	143721800	E59
chr6	143721800	143722000	E56
chr6	143722000	143722200	E58
chr6	143722200	143722800	E59
chr6	143722800	143723600	E57
chr6	143723600	143725800	E65
chr6	143725800	143726400	E57
chr6	143726400	143727600	E65
chr6	143727600	143736600	E3
chr6	143736600	143737000	E5
chr6	143737000	143737200	E78
chr6	143737200	143746000	E4
chr6	143746000	143746200	E39
chr6	143746200	143747200	E4
chr6	143747200	143747400	E66
chr6	143747400	143747600	E67
chr6	143747600	143747800	E65
chr6	143747800	143748200	E64
chr6	143748200	143748400	E58
chr6	143748400	143748600	E37
chr6	143748600	143748800	E38
chr6	143748800	143750600	E4
chr6	143750600	143751000	E5
chr6	143751000	143751200	E6
chr6	143751200	143751400	E7
chr6	143751400	143751600	E70
chr6	143751600	143752200	E65
chr6	143752200	143752600	E64
chr6	143752600	143753200	E65
chr6	143753200	143753400	E64
chr6	143753400	143754400	E65
chr6	143754400	143754800	E39
chr6	143754800	143770400	E3
chr6	143770400	143770800	E65
chr6	143770800	143771000	E69
chr6	143771000	143771200	E68
chr6	143771200	143771400	E50
chr6	143771400	143771600	E13
chr6	143771600	143771800	E12
chr6	143771800	143772000	E13
chr6	143772000	143772200	E12
chr6	143772200	143772400	E13
chr6	143772400	143772600	E88
chr6	143772600	143772800	E87
chr6	143772800	143773200	E38
chr6	143773200	143773400	E36
chr6	143773400	143773600	E2
chr6	143773600	143773800	E39
chr6	143773800	143775600	E3
chr6	143775600	143775800	E73
chr6	143775800	143791400	E3
chr6	143791400	143791600	E39
chr6	143791600	143795800	E3
chr6	143795800	143796000	E73
chr6	143796000	143803800	E3
chr6	143803800	143804000	E39
chr6	143804000	143804200	E65
chr6	143804200	143804600	E39
chr6	143804600	143807200	E3
chr6	143807200	143807400	E72
chr6	143807400	143809200	E2
chr6	143809200	143809400	E36
chr6	143809400	143831000	E2
chr6	143831000	143831200	E86
chr6	143831200	143831400	E36
chr6	143831400	143832000	E38
chr6	143832000	143832200	E10
chr6	143832200	143833200	E11
chr6	143833200	143833400	E9
chr6	143833400	143833600	E6
chr6	143833600	143833800	E38
chr6	143833800	143835600	E4
chr6	143835600	143835800	E5
chr6	143835800	143836000	E55
chr6	143836000	143836200	E54
chr6	143836200	143836800	E84
chr6	143836800	143837400	E85
chr6	143837400	143837800	E4
chr6	143837800	143838000	E5
chr6	143838000	143838400	E3
chr6	143838400	143838600	E39
chr6	143838600	143849400	E3
chr6	143849400	143850000	E39
chr6	143850000	143850200	E38
chr6	143850200	143850400	E78
chr6	143850400	143857200	E4
chr6	143857200	143857400	E66
chr6	143857400	143857600	E67
chr6	143857600	143857800	E8
chr6	143857800	143858000	E80
chr6	143858000	143858600	E79
chr6	143858600	143858800	E9
chr6	143858800	143859000	E49
chr6	143859000	143862600	E4
chr6	143862600	143862800	E1
chr6	143862800	143864600	E4
chr6	143864600	143865200	E66
chr6	143865200	143866800	E4
chr6	143866800	143867000	E39
chr6	143867000	143867200	E4
chr6	143867200	143867400	E39
chr6	143867400	143887200	E3
chr6	143887200	143887400	E5
chr6	143887400	143888000	E4
chr6	143888000	143888400	E40
chr6	143888400	143888600	E42
chr6	143888600	143888800	E41
chr6	143888800	143889000	E4
chr6	143889000	143889600	E65
chr6	143889600	143889800	E64
chr6	143889800	143890000	E57
chr6	143890000	143890200	E59
chr6	143890200	143890400	E60
chr6	143890400	143890600	E58
chr6	143890600	143890800	E56
chr6	143890800	143891000	E59
chr6	143891000	143891200	E56
chr6	143891200	143891400	E57
chr6	143891400	143892000	E65
chr6	143892000	143892200	E39
chr6	143892200	143895000	E3
chr6	143895000	143895200	E39
chr6	143895200	143896400	E3
chr6	143896400	143896600	E39
chr6	143896600	143897000	E40
chr6	143897000	143897200	E17
chr6	143897200	143897600	E38
chr6	143897600	143897800	E36
chr6	143897800	143898000	E72
chr6	143898000	143899200	E4
chr6	143899200	143899800	E5
chr6	143899800	143901200	E4
chr6	143901200	143901600	E65
chr6	143901600	143908600	E3
chr6	143908600	143909200	E65
chr6	143909200	143909800	E4
chr6	143909800	143910000	E39
chr6	143910000	143910400	E4
chr6	143910400	143910600	E66
chr6	143910600	143910800	E67
chr6	143910800	143911000	E57
chr6	143911000	143911200	E56
chr6	143911200	143911400	E57
chr6	143911400	143911800	E59
chr6	143911800	143912200	E56
chr6	143912200	143912400	E57
chr6	143912400	143912600	E66
chr6	143912600	143913000	E67
chr6	143913000	143914200	E66
chr6	143914200	143914600	E67
chr6	143914600	143915400	E66
chr6	143915400	143915600	E67
chr6	143915600	143915800	E61
chr6	143915800	143916000	E62
chr6	143916000	143916200	E61
chr6	143916200	143916600	E60
chr6	143916600	143917000	E59
chr6	143917000	143917200	E56
chr6	143917200	143917400	E57
chr6	143917400	143917800	E68
chr6	143917800	143918400	E66
chr6	143918400	143918600	E4
chr6	143918600	143918800	E78
chr6	143918800	143922800	E4
chr6	143922800	143927800	E3
chr6	143927800	143928200	E65
chr6	143928200	143928600	E64
chr6	143928600	143928800	E57
chr6	143928800	143929000	E59
chr6	143929000	143929200	E61
chr6	143929200	143929400	E62
chr6	143929400	143929600	E61
chr6	143929600	143929800	E52
chr6	143929800	143930000	E56
chr6	143930000	143930200	E57
chr6	143930200	143930400	E56
chr6	143930400	143930600	E58
chr6	143930600	143930800	E56
chr6	143930800	143931000	E57
chr6	143931000	143931800	E65
chr6	143931800	143932200	E57
chr6	143932200	143932400	E65
chr6	143932400	143932600	E66
chr6	143932600	143934200	E65
chr6	143934200	143934400	E57
chr6	143934400	143934600	E65
chr6	143934600	143936400	E4
chr6	143936400	143936600	E78
chr6	143936600	143938800	E4
chr6	143938800	143941000	E65
chr6	143941000	143941400	E57
chr6	143941400	143942200	E55
chr6	143942200	143943200	E66
chr6	143943200	143948200	E4
chr6	143948200	143948400	E5
chr6	143948400	143949200	E4
chr6	143949200	143949800	E66
chr6	143949800	143950800	E65
chr6	143950800	143951200	E64
chr6	143951200	143951800	E65
chr6	143951800	143952400	E57
chr6	143952400	143952800	E55
chr6	143952800	143953400	E66
chr6	143953400	143958000	E4
chr6	143958000	143958400	E5
chr6	143958400	143958600	E4
chr6	143958600	143958800	E39
chr6	143958800	143967400	E3
chr6	143967400	143968800	E4
chr6	143968800	143969800	E66
chr6	143969800	143970400	E65
chr6	143970400	143973200	E4
chr6	143973200	143973600	E66
chr6	143973600	143973800	E67
chr6	143973800	143974000	E54
chr6	143974000	143974200	E67
chr6	143974200	143974400	E54
chr6	143974400	143974600	E57
chr6	143974600	143974800	E65
chr6	143974800	143987200	E3
chr6	143987200	143987400	E73
chr6	143987400	143994800	E3
chr6	143994800	143995600	E65
chr6	143995600	143996000	E64
chr6	143996000	143996400	E65
chr6	143996400	143996800	E64
chr6	143996800	143998400	E65
chr6	143998400	143998800	E17
chr6	143998800	143999000	E49
chr6	143999000	143999200	E79
chr6	143999200	143999400	E80
chr6	143999400	143999600	E49
chr6	143999600	143999800	E50
chr6	143999800	144000000	E49
chr6	144000000	144000200	E17
chr6	144000200	144000400	E41
chr6	144000400	144000600	E40
chr6	144000600	144000800	E38
chr6	144000800	144008400	E4
chr6	144008400	144008600	E39
chr6	144008600	144008800	E86
chr6	144008800	144009200	E40
chr6	144009200	144010000	E4
chr6	144010000	144011600	E66
chr6	144011600	144011800	E67
chr6	144011800	144012800	E65
chr6	144012800	144013000	E78
chr6	144013000	144013200	E69
chr6	144013200	144013800	E4
chr6	144013800	144014000	E69
chr6	144014000	144014400	E5
chr6	144014400	144015000	E4
chr6	144015000	144015200	E5
chr6	144015200	144015400	E2
chr6	144015400	144015600	E36
chr6	144015600	144015800	E2
chr6	144015800	144016000	E36
chr6	144016000	144017000	E2
chr6	144017000	144017200	E17
chr6	144017200	144017600	E38
chr6	144017600	144017800	E90
chr6	144017800	144018000	E38
chr6	144018000	144018200	E6
chr6	144018200	144018600	E38
chr6	144018600	144019000	E40
chr6	144019000	144020800	E4
chr6	144020800	144021000	E5
chr6	144021000	144021600	E4
chr6	144021600	144022000	E65
chr6	144022000	144022200	E64
chr6	144022200	144022800	E65
chr6	144022800	144023600	E66
chr6	144023600	144027400	E4
chr6	144027400	144027600	E72
chr6	144027600	144030200	E4
chr6	144030200	144030400	E72
chr6	144030400	144031000	E65
chr6	144031000	144031200	E5
chr6	144031200	144032400	E4
chr6	144032400	144032600	E3
chr6	144032600	144032800	E39
chr6	144032800	144046400	E3
chr6	144046400	144047400	E65
chr6	144047400	144055600	E3
chr6	144055600	144056000	E39
chr6	144056000	144062200	E3
chr6	144062200	144063000	E48
chr6	144063000	144063600	E69
chr6	144063600	144063800	E90
chr6	144063800	144064000	E38
chr6	144064000	144064200	E17
chr6	144064200	144064400	E37
chr6	144064400	144064600	E88
chr6	144064600	144065400	E29
chr6	144065400	144065600	E37
chr6	144065600	144065800	E8
chr6	144065800	144066000	E37
chr6	144066000	144066200	E1
chr6	144066200	144066800	E40
chr6	144066800	144067000	E16
chr6	144067000	144067400	E83
chr6	144067400	144067800	E6
chr6	144067800	144068600	E38
chr6	144068600	144068800	E6
chr6	144068800	144069000	E36
chr6	144069000	144070800	E2
chr6	144070800	144071000	E36
chr6	144071000	144072200	E2
chr6	144072200	144072400	E36
chr6	144072400	144072600	E72
chr6	144072600	144078400	E4
chr6	144078400	144078600	E72
chr6	144078600	144080400	E4
chr6	144080400	144080600	E16
chr6	144080600	144080800	E17
chr6	144080800	144081000	E48
chr6	144081000	144081400	E47
chr6	144081400	144081600	E67
chr6	144081600	144082200	E66
chr6	144082200	144086400	E4
chr6	144086400	144086600	E5
chr6	144086600	144088600	E4
chr6	144088600	144089000	E65
chr6	144089000	144089400	E64
chr6	144089400	144089600	E57
chr6	144089600	144089800	E65
chr6	144089800	144090000	E57
chr6	144090000	144091200	E65
chr6	144091200	144091400	E64
chr6	144091400	144092600	E65
chr6	144092600	144092800	E64
chr6	144092800	144093000	E63
chr6	144093000	144093200	E53
chr6	144093200	144093600	E61
chr6	144093600	144093800	E59
chr6	144093800	144094000	E61
chr6	144094000	144094200	E60
chr6	144094200	144094400	E59
chr6	144094400	144094600	E58
chr6	144094600	144094800	E57
chr6	144094800	144095200	E65
chr6	144095200	144095400	E57
chr6	144095400	144096200	E67
chr6	144096200	144096400	E53
chr6	144096400	144096600	E59
chr6	144096600	144096800	E58
chr6	144096800	144098000	E65
chr6	144098000	144098200	E86
chr6	144098200	144099800	E4
chr6	144099800	144100000	E5
chr6	144100000	144102600	E4
chr6	144102600	144103400	E65
chr6	144103400	144103600	E57
chr6	144103600	144104000	E58
chr6	144104000	144104400	E57
chr6	144104400	144104800	E65
chr6	144104800	144123400	E3
chr6	144123400	144124200	E65
chr6	144124200	144124400	E64
chr6	144124400	144126200	E65
chr6	144126200	144126400	E66
chr6	144126400	144126600	E55
chr6	144126600	144126800	E58
chr6	144126800	144127000	E53
chr6	144127000	144127200	E56
chr6	144127200	144127600	E57
chr6	144127600	144127800	E58
chr6	144127800	144128200	E68
chr6	144128200	144128400	E59
chr6	144128400	144128800	E58
chr6	144128800	144129200	E63
chr6	144129200	144129600	E64
chr6	144129600	144130000	E65
chr6	144130000	144130400	E64
chr6	144130400	144133000	E65
chr6	144133000	144133400	E64
chr6	144133400	144133800	E65
chr6	144133800	144134000	E39
chr6	144134000	144159000	E3
chr6	144159000	144159200	E39
chr6	144159200	144160000	E65
chr6	144160000	144160400	E66
chr6	144160400	144160600	E67
chr6	144160600	144161000	E66
chr6	144161000	144161200	E57
chr6	144161200	144161400	E67
chr6	144161400	144162600	E65
chr6	144162600	144162800	E64
chr6	144162800	144163200	E65
chr6	144163200	144163400	E70
chr6	144163400	144163600	E14
chr6	144163600	144163800	E13
chr6	144163800	144164000	E11
chr6	144164000	144164400	E12
chr6	144164400	144164600	E11
chr6	144164600	144164800	E12
chr6	144164800	144165000	E10
chr6	144165000	144165200	E49
chr6	144165200	144165400	E38
chr6	144165400	144165600	E72
chr6	144165600	144165800	E5
chr6	144165800	144170000	E4
chr6	144170000	144176200	E3
chr6	144176200	144176600	E4
chr6	144176600	144176800	E72
chr6	144176800	144177000	E5
chr6	144177000	144178200	E2
chr6	144178200	144178600	E36
chr6	144178600	144178800	E89
chr6	144178800	144179200	E35
chr6	144179200	144179400	E89
chr6	144179400	144180600	E65
chr6	144180600	144181200	E64
chr6	144181200	144181400	E65
chr6	144181400	144181600	E57
chr6	144181600	144181800	E39
chr6	144181800	144184200	E3
chr6	144184200	144184400	E39
chr6	144184400	144205200	E3
chr6	144205200	144205400	E73
chr6	144205400	144220200	E3
chr6	144220200	144220400	E89
chr6	144220400	144221000	E2
chr6	144221000	144221200	E36
chr6	144221200	144222400	E2
chr6	144222400	144222800	E38
chr6	144222800	144223000	E29
chr6	144223000	144223400	E30
chr6	144223400	144223800	E37
chr6	144223800	144224200	E64
chr6	144224200	144224600	E65
chr6	144224600	144254800	E3
chr6	144254800	144255000	E4
chr6	144255000	144255400	E5
chr6	144255400	144255800	E4
chr6	144255800	144256400	E5
chr6	144256400	144256800	E4
chr6	144256800	144261200	E3
chr6	144261200	144261400	E39
chr6	144261400	144269800	E3
chr6	144269800	144270000	E1
chr6	144270000	144270400	E65
chr6	144270400	144270600	E72
chr6	144270600	144270800	E64
chr6	144270800	144271000	E65
chr6	144271000	144271200	E64
chr6	144271200	144271600	E53
chr6	144271600	144272000	E57
chr6	144272000	144272200	E63
chr6	144272200	144273200	E64
chr6	144273200	144273400	E63
chr6	144273400	144273600	E64
chr6	144273600	144273800	E57
chr6	144273800	144274000	E53
chr6	144274000	144274200	E52
chr6	144274200	144274400	E61
chr6	144274400	144274600	E53
chr6	144274600	144275400	E67
chr6	144275400	144276400	E65
chr6	144276400	144276800	E66
chr6	144276800	144278800	E65
chr6	144278800	144281800	E4
chr6	144281800	144282000	E65
chr6	144282000	144282200	E85
chr6	144282200	144282800	E64
chr6	144282800	144283200	E65
chr6	144283200	144284200	E85
chr6	144284200	144285200	E4
chr6	144285200	144285400	E5
chr6	144285400	144286800	E4
chr6	144286800	144287000	E85
chr6	144287000	144287200	E84
chr6	144287200	144287800	E85
chr6	144287800	144292600	E3
chr6	144292600	144292800	E39
chr6	144292800	144297000	E65
chr6	144297000	144297400	E39
chr6	144297400	144327400	E3
chr6	144327400	144328800	E65
chr6	144328800	144329800	E4
chr6	144329800	144330000	E72
chr6	144330000	144356800	E3
chr6	144356800	144357000	E17
chr6	144357000	144357600	E46
chr6	144357600	144357800	E42
chr6	144357800	144358000	E41
chr6	144358000	144358400	E42
chr6	144358400	144358800	E40
chr6	144358800	144376000	E3
chr6	144376000	144376200	E39
chr6	144376200	144376400	E41
chr6	144376400	144376600	E40
chr6	144376600	144376800	E41
chr6	144376800	144377000	E39
chr6	144377000	144382400	E3
chr6	144382400	144382600	E39
chr6	144382600	144383800	E3
chr6	144383800	144384000	E39
chr6	144384000	144384600	E40
chr6	144384600	144384800	E47
chr6	144384800	144385000	E46
chr6	144385000	144385200	E44
chr6	144385200	144385400	E79
chr6	144385400	144385800	E80
chr6	144385800	144386000	E43
chr6	144386000	144386200	E40
chr6	144386200	144386400	E39
chr6	144386400	144387600	E3
chr6	144387600	144387800	E39
chr6	144387800	144396200	E3
chr6	144396200	144396600	E39
chr6	144396600	144402600	E3
chr6	144402600	144402800	E2
chr6	144402800	144403000	E36
chr6	144403000	144404400	E2
chr6	144404400	144404800	E34
chr6	144404800	144405000	E35
chr6	144405000	144409200	E2
chr6	144409200	144409400	E89
chr6	144409400	144414400	E2
chr6	144414400	144414800	E36
chr6	144414800	144415400	E2
chr6	144415400	144415600	E36
chr6	144415600	144415800	E38
chr6	144415800	144416000	E6
chr6	144416000	144416200	E49
chr6	144416200	144416400	E10
chr6	144416400	144416800	E12
chr6	144416800	144417000	E14
chr6	144417000	144417200	E12
chr6	144417200	144417400	E11
chr6	144417400	144417600	E14
chr6	144417600	144417800	E49
chr6	144417800	144418000	E17
chr6	144418000	144418600	E65
chr6	144418600	144426200	E3
chr6	144426200	144426400	E39
chr6	144426400	144445400	E3
chr6	144445400	144445600	E39
chr6	144445600	144446400	E65
chr6	144446400	144446800	E39
chr6	144446800	144457000	E3
chr6	144457000	144460800	E4
chr6	144460800	144461600	E69
chr6	144461600	144461800	E48
chr6	144461800	144462000	E69
chr6	144462000	144470800	E4
chr6	144470800	144471000	E69
chr6	144471000	144471400	E47
chr6	144471400	144471600	E69
chr6	144471600	144471800	E48
chr6	144471800	144472000	E46
chr6	144472000	144472200	E47
chr6	144472200	144472600	E46
chr6	144472600	144472800	E47
chr6	144472800	144473000	E46
chr6	144473000	144473200	E47
chr6	144473200	144474200	E48
chr6	144474200	144474400	E42
chr6	144474400	144474600	E43
chr6	144474600	144474800	E42
chr6	144474800	144475000	E44
chr6	144475000	144475400	E41
chr6	144475400	144475600	E90
chr6	144475600	144477200	E4
chr6	144477200	144477400	E41
chr6	144477400	144477600	E43
chr6	144477600	144477800	E41
chr6	144477800	144478000	E42
chr6	144478000	144478400	E40
chr6	144478400	144478600	E38
chr6	144478600	144478800	E40
chr6	144478800	144480000	E38
chr6	144480000	144480600	E40
chr6	144480600	144480800	E86
chr6	144480800	144481000	E17
chr6	144481000	144481400	E38
chr6	144481400	144483200	E4
chr6	144483200	144483800	E69
chr6	144483800	144484000	E38
chr6	144484000	144484200	E41
chr6	144484200	144484400	E40
chr6	144484400	144484600	E41
chr6	144484600	144484800	E39
chr6	144484800	144501000	E3
chr6	144501000	144501200	E39
chr6	144501200	144501600	E40
chr6	144501600	144502000	E38
chr6	144502000	144502600	E4
chr6	144502600	144502800	E38
chr6	144502800	144503000	E6
chr6	144503000	144503600	E5
chr6	144503600	144534800	E3
chr6	144534800	144535400	E4
chr6	144535400	144535800	E5
chr6	144535800	144536000	E38
chr6	144536000	144536200	E49
chr6	144536200	144536400	E9
chr6	144536400	144536600	E11
chr6	144536600	144537400	E12
chr6	144537400	144537800	E11
chr6	144537800	144538000	E12
chr6	144538000	144538200	E13
chr6	144538200	144538400	E16
chr6	144538400	144538800	E30
chr6	144538800	144539000	E28
chr6	144539000	144539400	E35
chr6	144539400	144540000	E34
chr6	144540000	144540200	E35
chr6	144540200	144540600	E18
chr6	144540600	144540800	E35
chr6	144540800	144541200	E2
chr6	144541200	144550600	E3
chr6	144550600	144550800	E73
chr6	144550800	144569800	E3
chr6	144569800	144570000	E65
chr6	144570000	144570200	E39
chr6	144570200	144571200	E65
chr6	144571200	144587200	E3
chr6	144587200	144588000	E39
chr6	144588000	144598000	E3
chr6	144598000	144598400	E65
chr6	144598400	144598800	E64
chr6	144598800	144599000	E65
chr6	144599000	144605400	E4
chr6	144605400	144605600	E69
chr6	144605600	144605800	E17
chr6	144605800	144606000	E49
chr6	144606000	144606200	E79
chr6	144606200	144606400	E80
chr6	144606400	144606600	E11
chr6	144606600	144606800	E9
chr6	144606800	144607400	E10
chr6	144607400	144607800	E82
chr6	144607800	144608000	E83
chr6	144608000	144608200	E84
chr6	144608200	144608400	E83
chr6	144608400	144608600	E90
chr6	144608600	144609000	E85
chr6	144609000	144611200	E4
chr6	144611200	144613200	E3
chr6	144613200	144614000	E73
chr6	144614000	144618400	E3
chr6	144618400	144618800	E40
chr6	144618800	144619000	E39
chr6	144619000	144632400	E3
chr6	144632400	144634400	E4
chr6	144634400	144634600	E85
chr6	144634600	144635000	E83
chr6	144635000	144635400	E84
chr6	144635400	144635600	E82
chr6	144635600	144636000	E7
chr6	144636000	144636400	E38
chr6	144636400	144636600	E6
chr6	144636600	144636800	E72
chr6	144636800	144637000	E5
chr6	144637000	144638400	E4
chr6	144638400	144642000	E3
chr6	144642000	144642200	E73
chr6	144642200	144644600	E3
chr6	144644600	144647800	E4
chr6	144647800	144648000	E85
chr6	144648000	144648600	E84
chr6	144648600	144648800	E83
chr6	144648800	144649000	E90
chr6	144649000	144649200	E38
chr6	144649200	144649600	E5
chr6	144649600	144656000	E4
chr6	144656000	144656200	E85
chr6	144656200	144658000	E4
chr6	144658000	144658200	E5
chr6	144658200	144659600	E4
chr6	144659600	144659800	E5
chr6	144659800	144661000	E4
chr6	144661000	144661200	E48
chr6	144661200	144661400	E78
chr6	144661400	144661600	E89
chr6	144661600	144661800	E38
chr6	144661800	144662000	E6
chr6	144662000	144662200	E1
chr6	144662200	144662600	E38
chr6	144662600	144663000	E40
chr6	144663000	144663200	E38
chr6	144663200	144664000	E4
chr6	144664000	144664200	E5
chr6	144664200	144664600	E38
chr6	144664600	144664800	E90
chr6	144664800	144665000	E7
chr6	144665000	144665200	E6
chr6	144665200	144665400	E38
chr6	144665400	144665600	E90
chr6	144665600	144666200	E4
chr6	144666200	144666400	E72
chr6	144666400	144668200	E4
chr6	144668200	144668400	E5
chr6	144668400	144668600	E90
chr6	144668600	144670000	E4
chr6	144670000	144670200	E2
chr6	144670200	144670400	E38
chr6	144670400	144670600	E90
chr6	144670600	144670800	E38
chr6	144670800	144671200	E17
chr6	144671200	144672600	E38
chr6	144672600	144672800	E78
chr6	144672800	144673000	E38
chr6	144673000	144673400	E90
chr6	144673400	144674000	E38
chr6	144674000	144674200	E36
chr6	144674200	144681800	E2
chr6	144681800	144682200	E36
chr6	144682200	144683200	E2
chr6	144683200	144683400	E90
chr6	144683400	144683800	E38
chr6	144683800	144684000	E1
chr6	144684000	144684200	E38
chr6	144684200	144684400	E36
chr6	144684400	144691800	E2
chr6	144691800	144692200	E78
chr6	144692200	144693800	E4
chr6	144693800	144694400	E65
chr6	144694400	144698600	E3
chr6	144698600	144699000	E39
chr6	144699000	144706600	E3
chr6	144706600	144706800	E39
chr6	144706800	144707000	E3
chr6	144707000	144708200	E2
chr6	144708200	144708400	E39
chr6	144708400	144713400	E3
chr6	144713400	144713600	E39
chr6	144713600	144741200	E3
chr6	144741200	144741400	E4
chr6	144741400	144741800	E3
chr6	144741800	144742200	E4
chr6	144742200	144742400	E3
chr6	144742400	144745400	E4
chr6	144745400	144745600	E5
chr6	144745600	144745800	E4
chr6	144745800	144746000	E39
chr6	144746000	144760000	E3
chr6	144760000	144760200	E39
chr6	144760200	144771000	E3
chr6	144771000	144772000	E85
chr6	144772000	144798800	E3
chr6	144798800	144799200	E39
chr6	144799200	144799400	E4
chr6	144799400	144800200	E85
chr6	144800200	144802200	E2
chr6	144802200	144802400	E36
chr6	144802400	144803200	E2
chr6	144803200	144803400	E36
chr6	144803400	144804400	E2
chr6	144804400	144808800	E3
chr6	144808800	144809000	E73
chr6	144809000	144814000	E3
chr6	144814000	144814200	E39
chr6	144814200	144821200	E3
chr6	144821200	144821400	E39
chr6	144821400	144822400	E3
chr6	144822400	144822600	E39
chr6	144822600	144870200	E3
chr6	144870200	144870600	E73
chr6	144870600	144871400	E3
chr6	144871400	144871600	E39
chr6	144871600	144902600	E3
chr6	144902600	144903000	E65
chr6	144903000	144903200	E70
chr6	144903200	144903400	E58
chr6	144903400	144903600	E57
chr6	144903600	144903800	E58
chr6	144903800	144904000	E59
chr6	144904000	144904200	E60
chr6	144904200	144904400	E62
chr6	144904400	144904600	E61
chr6	144904600	144904800	E59
chr6	144904800	144905000	E58
chr6	144905000	144905600	E57
chr6	144905600	144906200	E65
chr6	144906200	144906600	E64
chr6	144906600	144906800	E57
chr6	144906800	144907600	E58
chr6	144907600	144907800	E57
chr6	144907800	144908200	E56
chr6	144908200	144908600	E59
chr6	144908600	144909000	E57
chr6	144909000	144909200	E63
chr6	144909200	144909400	E56
chr6	144909400	144909600	E57
chr6	144909600	144909800	E59
chr6	144909800	144910000	E57
chr6	144910000	144910400	E58
chr6	144910400	144911000	E57
chr6	144911000	144911200	E63
chr6	144911200	144911400	E57
chr6	144911400	144911600	E58
chr6	144911600	144911800	E59
chr6	144911800	144912000	E57
chr6	144912000	144912200	E63
chr6	144912200	144912400	E64
chr6	144912400	144912600	E58
chr6	144912600	144912800	E56
chr6	144912800	144913000	E65
chr6	144913000	144915200	E3
chr6	144915200	144915400	E39
chr6	144915400	144924600	E3
chr6	144924600	144924800	E73
chr6	144924800	144938800	E3
chr6	144938800	144939600	E65
chr6	144939600	144939800	E39
chr6	144939800	144942600	E4
chr6	144942600	144942800	E5
chr6	144942800	144945200	E4
chr6	144945200	144945800	E5
chr6	144945800	144946000	E1
chr6	144946000	144946400	E38
chr6	144946400	144946600	E90
chr6	144946600	144946800	E38
chr6	144946800	144947000	E36
chr6	144947000	144947800	E2
chr6	144947800	144948000	E36
chr6	144948000	144951400	E2
chr6	144951400	144951600	E1
chr6	144951600	144952000	E38
chr6	144952000	144952200	E5
chr6	144952200	144952600	E38
chr6	144952600	144952800	E36
chr6	144952800	144953000	E38
chr6	144953000	144953200	E86
chr6	144953200	144955000	E2
chr6	144955000	144955200	E36
chr6	144955200	144955400	E2
chr6	144955400	144955600	E72
chr6	144955600	144958800	E4
chr6	144958800	144959000	E5
chr6	144959000	144961000	E4
chr6	144961000	144961200	E5
chr6	144961200	144967600	E3
chr6	144967600	144968000	E65
chr6	144968000	144968200	E64
chr6	144968200	144968600	E65
chr6	144968600	144976000	E3
chr6	144976000	144976200	E39
chr6	144976200	144978000	E4
chr6	144978000	144978200	E5
chr6	144978200	144980200	E4
chr6	144980200	144980400	E39
chr6	144980400	144980600	E40
chr6	144980600	144980800	E90
chr6	144980800	144981000	E5
chr6	144981000	144981200	E6
chr6	144981200	144981400	E37
chr6	144981400	144981800	E38
chr6	144981800	144982000	E6
chr6	144982000	144982200	E38
chr6	144982200	144988600	E4
chr6	144988600	144990000	E65
chr6	144990000	144990200	E64
chr6	144990200	144990600	E65
chr6	144990600	144999600	E3
chr6	144999600	144999800	E65
chr6	144999800	145000000	E58
chr6	145000000	145000400	E57
chr6	145000400	145000800	E58
chr6	145000800	145001200	E57
chr6	145001200	145001800	E65
chr6	145001800	145002000	E64
chr6	145002000	145002200	E66
chr6	145002200	145002400	E67
chr6	145002400	145002600	E54
chr6	145002600	145002800	E67
chr6	145002800	145003200	E65
chr6	145003200	145003400	E63
chr6	145003400	145003600	E64
chr6	145003600	145004000	E57
chr6	145004000	145004200	E60
chr6	145004200	145004400	E61
chr6	145004400	145004600	E50
chr6	145004600	145004800	E68
chr6	145004800	145005000	E61
chr6	145005000	145005200	E60
chr6	145005200	145005400	E61
chr6	145005400	145005600	E60
chr6	145005600	145005800	E58
chr6	145005800	145006000	E57
chr6	145006000	145007800	E65
chr6	145007800	145008000	E64
chr6	145008000	145009000	E65
chr6	145009000	145009200	E4
chr6	145009200	145009800	E65
chr6	145009800	145010000	E4
chr6	145010000	145010200	E66
chr6	145010200	145010400	E67
chr6	145010400	145012000	E66
chr6	145012000	145012600	E65
chr6	145012600	145012800	E64
chr6	145012800	145013000	E65
chr6	145013000	145014800	E3
chr6	145014800	145015200	E73
chr6	145015200	145030600	E3
chr6	145030600	145031200	E39
chr6	145031200	145033000	E65
chr6	145033000	145033200	E64
chr6	145033200	145033400	E57
chr6	145033400	145033600	E63
chr6	145033600	145033800	E64
chr6	145033800	145034000	E63
chr6	145034000	145034400	E64
chr6	145034400	145035200	E65
chr6	145035200	145035400	E64
chr6	145035400	145035800	E65
chr6	145035800	145042600	E3
chr6	145042600	145042800	E73
chr6	145042800	145043200	E3
chr6	145043200	145043400	E73
chr6	145043400	145043600	E3
chr6	145043600	145044000	E39
chr6	145044000	145044400	E3
chr6	145044400	145044600	E65
chr6	145044600	145047000	E3
chr6	145047000	145047200	E39
chr6	145047200	145054800	E3
chr6	145054800	145055000	E39
chr6	145055000	145055600	E4
chr6	145055600	145056200	E5
chr6	145056200	145057800	E4
chr6	145057800	145058000	E5
chr6	145058000	145058200	E74
chr6	145058200	145058400	E89
chr6	145058400	145060000	E2
chr6	145060000	145063200	E3
chr6	145063200	145063400	E39
chr6	145063400	145064600	E2
chr6	145064600	145065200	E3
chr6	145065200	145067800	E4
chr6	145067800	145069000	E65
chr6	145069000	145069800	E4
chr6	145069800	145070400	E3
chr6	145070400	145070600	E39
chr6	145070600	145074000	E3
chr6	145074000	145074200	E39
chr6	145074200	145089200	E3
chr6	145089200	145089400	E39
chr6	145089400	145089800	E65
chr6	145089800	145091000	E85
chr6	145091000	145095400	E2
chr6	145095400	145095600	E36
chr6	145095600	145096400	E2
chr6	145096400	145096600	E72
chr6	145096600	145097400	E38
chr6	145097400	145097600	E66
chr6	145097600	145102600	E4
chr6	145102600	145102800	E78
chr6	145102800	145104000	E4
chr6	145104000	145104200	E72
chr6	145104200	145114000	E4
chr6	145114000	145115000	E65
chr6	145115000	145115200	E54
chr6	145115200	145115400	E56
chr6	145115400	145115600	E59
chr6	145115600	145116000	E58
chr6	145116000	145119200	E65
chr6	145119200	145120200	E4
chr6	145120200	145121800	E3
chr6	145121800	145122000	E39
chr6	145122000	145127400	E3
chr6	145127400	145127600	E72
chr6	145127600	145127800	E2
chr6	145127800	145128000	E3
chr6	145128000	145128600	E2
chr6	145128600	145129000	E39
chr6	145129000	145131600	E2
chr6	145131600	145131800	E39
chr6	145131800	145134200	E2
chr6	145134200	145134600	E4
chr6	145134600	145134800	E78
chr6	145134800	145137000	E3
chr6	145137000	145137200	E73
chr6	145137200	145151000	E3
chr6	145151000	145151200	E39
chr6	145151200	145153400	E3
chr6	145153400	145154800	E65
chr6	145154800	145155000	E64
chr6	145155000	145155200	E66
chr6	145155200	145155600	E65
chr6	145155600	145155800	E66
chr6	145155800	145156000	E54
chr6	145156000	145156800	E66
chr6	145156800	145157000	E55
chr6	145157000	145157200	E54
chr6	145157200	145157400	E67
chr6	145157400	145157600	E63
chr6	145157600	145157800	E53
chr6	145157800	145158000	E58
chr6	145158000	145158200	E56
chr6	145158200	145158400	E57
chr6	145158400	145158600	E58
chr6	145158600	145158800	E57
chr6	145158800	145159000	E67
chr6	145159000	145159400	E66
chr6	145159400	145160200	E65
chr6	145160200	145166200	E3
chr6	145166200	145166800	E65
chr6	145166800	145167600	E64
chr6	145167600	145167800	E65
chr6	145167800	145168000	E64
chr6	145168000	145168200	E65
chr6	145168200	145168600	E57
chr6	145168600	145168800	E56
chr6	145168800	145169200	E65
chr6	145169200	145169400	E64
chr6	145169400	145169600	E65
chr6	145169600	145170400	E66
chr6	145170400	145171200	E65
chr6	145171200	145171400	E64
chr6	145171400	145172600	E65
chr6	145172600	145172800	E5
chr6	145172800	145175000	E65
chr6	145175000	145175200	E66
chr6	145175200	145175600	E65
chr6	145175600	145175800	E64
chr6	145175800	145176000	E63
chr6	145176000	145176200	E60
chr6	145176200	145176400	E59
chr6	145176400	145176600	E58
chr6	145176600	145177200	E56
chr6	145177200	145177400	E53
chr6	145177400	145177600	E59
chr6	145177600	145178400	E57
chr6	145178400	145178600	E56
chr6	145178600	145178800	E57
chr6	145178800	145179000	E58
chr6	145179000	145179200	E56
chr6	145179200	145179400	E57
chr6	145179400	145179800	E65
chr6	145179800	145180000	E64
chr6	145180000	145180400	E65
chr6	145180400	145206000	E3
chr6	145206000	145206200	E39
chr6	145206200	145208000	E3
chr6	145208000	145208200	E39
chr6	145208200	145209400	E65
chr6	145209400	145214600	E3
chr6	145214600	145215600	E65
chr6	145215600	145216000	E55
chr6	145216000	145216200	E65
chr6	145216200	145217200	E4
chr6	145217200	145217600	E39
chr6	145217600	145233800	E3
chr6	145233800	145234200	E65
chr6	145234200	145234400	E55
chr6	145234400	145234800	E57
chr6	145234800	145235000	E70
chr6	145235000	145241600	E3
chr6	145241600	145242200	E65
chr6	145242200	145242400	E64
chr6	145242400	145242800	E65
chr6	145242800	145243000	E58
chr6	145243000	145243200	E65
chr6	145243200	145243400	E57
chr6	145243400	145243800	E61
chr6	145243800	145244000	E60
chr6	145244000	145244200	E58
chr6	145244200	145245200	E65
chr6	145245200	145285800	E3
chr6	145285800	145286200	E73
chr6	145286200	145291200	E3
chr6	145291200	145291600	E73
chr6	145291600	145302800	E3
chr6	145302800	145303000	E73
chr6	145303000	145311200	E3
chr6	145311200	145311400	E39
chr6	145311400	145312600	E65
chr6	145312600	145312800	E55
chr6	145312800	145313400	E65
chr6	145313400	145316200	E3
chr6	145316200	145316600	E65
chr6	145316600	145316800	E64
chr6	145316800	145317000	E65
chr6	145317000	145317200	E64
chr6	145317200	145318600	E65
chr6	145318600	145318800	E64
chr6	145318800	145319000	E58
chr6	145319000	145319400	E57
chr6	145319400	145319600	E53
chr6	145319600	145319800	E63
chr6	145319800	145320000	E64
chr6	145320000	145320200	E66
chr6	145320200	145321000	E65
chr6	145321000	145321200	E39
chr6	145321200	145330600	E3
chr6	145330600	145331200	E65
chr6	145331200	145331400	E67
chr6	145331400	145333200	E65
chr6	145333200	145333400	E64
chr6	145333400	145333600	E65
chr6	145333600	145333800	E57
chr6	145333800	145334000	E58
chr6	145334000	145334400	E57
chr6	145334400	145334600	E56
chr6	145334600	145334800	E58
chr6	145334800	145338800	E65
chr6	145338800	145349600	E3
chr6	145349600	145350000	E39
chr6	145350000	145354600	E3
chr6	145354600	145354800	E73
chr6	145354800	145361800	E3
chr6	145361800	145362800	E65
chr6	145362800	145363200	E57
chr6	145363200	145363800	E65
chr6	145363800	145364000	E72
chr6	145364000	145364200	E5
chr6	145364200	145370800	E4
chr6	145370800	145371200	E66
chr6	145371200	145371400	E67
chr6	145371400	145371600	E66
chr6	145371600	145371800	E57
chr6	145371800	145372200	E53
chr6	145372200	145372400	E60
chr6	145372400	145372800	E59
chr6	145372800	145373000	E58
chr6	145373000	145373200	E59
chr6	145373200	145373400	E58
chr6	145373400	145373600	E56
chr6	145373600	145373800	E57
chr6	145373800	145374400	E65
chr6	145374400	145377000	E4
chr6	145377000	145377400	E65
chr6	145377400	145377600	E55
chr6	145377600	145377800	E56
chr6	145377800	145378000	E57
chr6	145378000	145378200	E54
chr6	145378200	145378400	E55
chr6	145378400	145378800	E66
chr6	145378800	145381200	E65
chr6	145381200	145381400	E64
chr6	145381400	145383600	E65
chr6	145383600	145384000	E64
chr6	145384000	145384400	E57
chr6	145384400	145384800	E58
chr6	145384800	145385200	E57
chr6	145385200	145385400	E67
chr6	145385400	145385600	E65
chr6	145385600	145385800	E64
chr6	145385800	145386000	E57
chr6	145386000	145386200	E56
chr6	145386200	145386400	E58
chr6	145386400	145386600	E57
chr6	145386600	145386800	E58
chr6	145386800	145387000	E64
chr6	145387000	145387200	E63
chr6	145387200	145387400	E64
chr6	145387400	145387800	E65
chr6	145387800	145388000	E64
chr6	145388000	145388600	E65
chr6	145388600	145388800	E70
chr6	145388800	145389000	E65
chr6	145389000	145391800	E4
chr6	145391800	145392000	E5
chr6	145392000	145397600	E3
chr6	145397600	145398000	E65
chr6	145398000	145398200	E57
chr6	145398200	145398400	E65
chr6	145398400	145398600	E57
chr6	145398600	145398800	E58
chr6	145398800	145399400	E65
chr6	145399400	145407000	E3
chr6	145407000	145407600	E65
chr6	145407600	145407800	E70
chr6	145407800	145408000	E65
chr6	145408000	145410800	E4
chr6	145410800	145411200	E78
chr6	145411200	145411800	E4
chr6	145411800	145412800	E66
chr6	145412800	145413000	E57
chr6	145413000	145413400	E58
chr6	145413400	145413600	E57
chr6	145413600	145413800	E53
chr6	145413800	145414000	E54
chr6	145414000	145414200	E56
chr6	145414200	145414400	E52
chr6	145414400	145414600	E53
chr6	145414600	145415200	E57
chr6	145415200	145415400	E65
chr6	145415400	145430800	E3
chr6	145430800	145431200	E39
chr6	145431200	145437800	E3
chr6	145437800	145438000	E73
chr6	145438000	145460200	E3
chr6	145460200	145460400	E39
chr6	145460400	145468400	E3
chr6	145468400	145468600	E65
chr6	145468600	145469600	E64
chr6	145469600	145470200	E65
chr6	145470200	145470400	E64
chr6	145470400	145470800	E65
chr6	145470800	145471800	E4
chr6	145471800	145472200	E39
chr6	145472200	145475600	E4
chr6	145475600	145476600	E65
chr6	145476600	145476800	E64
chr6	145476800	145477000	E63
chr6	145477000	145477200	E58
chr6	145477200	145477400	E57
chr6	145477400	145477600	E58
chr6	145477600	145477800	E57
chr6	145477800	145478000	E55
chr6	145478000	145478200	E57
chr6	145478200	145478600	E65
chr6	145478600	145491400	E3
chr6	145491400	145491600	E39
chr6	145491600	145523200	E3
chr6	145523200	145523600	E39
chr6	145523600	145525200	E3
chr6	145525200	145526600	E65
chr6	145526600	145526800	E64
chr6	145526800	145527400	E63
chr6	145527400	145527800	E61
chr6	145527800	145528400	E60
chr6	145528400	145529000	E63
chr6	145529000	145529200	E64
chr6	145529200	145530400	E65
chr6	145530400	145530600	E64
chr6	145530600	145531000	E65
chr6	145531000	145561400	E3
chr6	145561400	145561800	E65
chr6	145561800	145562400	E64
chr6	145562400	145562600	E65
chr6	145562600	145562800	E58
chr6	145562800	145563000	E57
chr6	145563000	145563800	E65
chr6	145563800	145566400	E4
chr6	145566400	145566800	E85
chr6	145566800	145575800	E3
chr6	145575800	145576000	E72
chr6	145576000	145576400	E66
chr6	145576400	145576600	E67
chr6	145576600	145576800	E66
chr6	145576800	145577000	E67
chr6	145577000	145577400	E57
chr6	145577400	145577600	E55
chr6	145577600	145578000	E65
chr6	145578000	145578200	E58
chr6	145578200	145578400	E57
chr6	145578400	145578800	E60
chr6	145578800	145579000	E63
chr6	145579000	145579200	E53
chr6	145579200	145579400	E61
chr6	145579400	145579600	E53
chr6	145579600	145579800	E60
chr6	145579800	145580000	E63
chr6	145580000	145580200	E64
chr6	145580200	145580400	E57
chr6	145580400	145580800	E65
chr6	145580800	145583000	E3
chr6	145583000	145583200	E73
chr6	145583200	145587800	E3
chr6	145587800	145588000	E39
chr6	145588000	145588400	E2
chr6	145588400	145588600	E89
chr6	145588600	145588800	E2
chr6	145588800	145591600	E4
chr6	145591600	145592000	E65
chr6	145592000	145592400	E64
chr6	145592400	145593600	E65
chr6	145593600	145593800	E64
chr6	145593800	145594400	E65
chr6	145594400	145618200	E3
chr6	145618200	145618400	E39
chr6	145618400	145636800	E3
chr6	145636800	145637000	E39
chr6	145637000	145639800	E3
chr6	145639800	145640000	E73
chr6	145640000	145649000	E3
chr6	145649000	145649200	E39
chr6	145649200	145649800	E65
chr6	145649800	145650000	E64
chr6	145650000	145650200	E67
chr6	145650200	145650400	E53
chr6	145650400	145650600	E56
chr6	145650600	145651000	E57
chr6	145651000	145651400	E65
chr6	145651400	145667000	E3
chr6	145667000	145667200	E72
chr6	145667200	145668400	E4
chr6	145668400	145669600	E65
chr6	145669600	145670000	E57
chr6	145670000	145670200	E58
chr6	145670200	145670600	E57
chr6	145670600	145670800	E64
chr6	145670800	145671200	E63
chr6	145671200	145671400	E57
chr6	145671400	145671600	E59
chr6	145671600	145671800	E57
chr6	145671800	145672000	E65
chr6	145672000	145679000	E3
chr6	145679000	145679200	E73
chr6	145679200	145689400	E3
chr6	145689400	145689600	E73
chr6	145689600	145693400	E3
chr6	145693400	145693600	E85
chr6	145693600	145693800	E84
chr6	145693800	145695200	E85
chr6	145695200	145711200	E3
chr6	145711200	145711400	E39
chr6	145711400	145711600	E2
chr6	145711600	145711800	E39
chr6	145711800	145725600	E3
chr6	145725600	145726000	E39
chr6	145726000	145734000	E3
chr6	145734000	145735400	E65
chr6	145735400	145736000	E66
chr6	145736000	145736200	E67
chr6	145736200	145736400	E54
chr6	145736400	145736600	E58
chr6	145736600	145736800	E57
chr6	145736800	145737000	E58
chr6	145737000	145737200	E53
chr6	145737200	145737400	E58
chr6	145737400	145737600	E57
chr6	145737600	145737800	E64
chr6	145737800	145738000	E57
chr6	145738000	145738400	E58
chr6	145738400	145738600	E64
chr6	145738600	145738800	E65
chr6	145738800	145739000	E64
chr6	145739000	145739800	E65
chr6	145739800	145740000	E72
chr6	145740000	145740200	E5
chr6	145740200	145749000	E3
chr6	145749000	145749400	E65
chr6	145749400	145749600	E64
chr6	145749600	145749800	E63
chr6	145749800	145750000	E60
chr6	145750000	145750200	E56
chr6	145750200	145750400	E58
chr6	145750400	145750600	E56
chr6	145750600	145750800	E65
chr6	145750800	145753800	E3
chr6	145753800	145754000	E39
chr6	145754000	145779800	E3
chr6	145779800	145780400	E39
chr6	145780400	145789800	E3
chr6	145789800	145790000	E39
chr6	145790000	145790600	E3
chr6	145790600	145791200	E39
chr6	145791200	145797200	E3
chr6	145797200	145797600	E39
chr6	145797600	145802000	E3
chr6	145802000	145802200	E39
chr6	145802200	145810600	E3
chr6	145810600	145811200	E39
chr6	145811200	145838000	E3
chr6	145838000	145838200	E39
chr6	145838200	145838600	E65
chr6	145838600	145839800	E3
chr6	145839800	145840400	E65
chr6	145840400	145853600	E3
chr6	145853600	145853800	E73
chr6	145853800	145854000	E77
chr6	145854000	145864800	E3
chr6	145864800	145865000	E39
chr6	145865000	145865200	E3
chr6	145865200	145865800	E39
chr6	145865800	145868400	E4
chr6	145868400	145868800	E85
chr6	145868800	145869000	E84
chr6	145869000	145869600	E85
chr6	145869600	145869800	E4
chr6	145869800	145881600	E3
chr6	145881600	145882200	E2
chr6	145882200	145882400	E34
chr6	145882400	145882600	E27
chr6	145882600	145882800	E28
chr6	145882800	145883000	E27
chr6	145883000	145883200	E28
chr6	145883200	145884000	E35
chr6	145884000	145884200	E5
chr6	145884200	145888600	E4
chr6	145888600	145888800	E1
chr6	145888800	145889000	E4
chr6	145889000	145889200	E5
chr6	145889200	145949000	E3
chr6	145949000	145949400	E4
chr6	145949400	145950000	E65
chr6	145950000	145950400	E66
chr6	145950400	145950600	E67
chr6	145950600	145951200	E54
chr6	145951200	145951400	E57
chr6	145951400	145951600	E65
chr6	145951600	145953400	E4
chr6	145953400	145953600	E39
chr6	145953600	145954400	E4
chr6	145954400	145954800	E65
chr6	145954800	145955200	E64
chr6	145955200	145955400	E66
chr6	145955400	145955800	E55
chr6	145955800	145956400	E57
chr6	145956400	145956600	E58
chr6	145956600	145956800	E17
chr6	145956800	145957000	E38
chr6	145957000	145957200	E17
chr6	145957200	145959200	E65
chr6	145959200	145968400	E3
chr6	145968400	145968600	E39
chr6	145968600	145969200	E3
chr6	145969200	145969400	E39
chr6	145969400	145972600	E3
chr6	145972600	145973000	E73
chr6	145973000	145973600	E3
chr6	145973600	145973800	E65
chr6	145973800	145974000	E64
chr6	145974000	145989800	E3
chr6	145989800	145990600	E65
chr6	145990600	145990800	E56
chr6	145990800	145991000	E57
chr6	145991000	145991400	E56
chr6	145991400	145991800	E65
chr6	145991800	145993800	E4
chr6	145993800	145994000	E72
chr6	145994000	145995200	E4
chr6	145995200	145995400	E5
chr6	145995400	145997600	E4
chr6	145997600	145997800	E65
chr6	145997800	145998000	E64
chr6	145998000	145998200	E65
chr6	145998200	146026600	E3
chr6	146026600	146026800	E39
chr6	146026800	146047800	E3
chr6	146047800	146048000	E39
chr6	146048000	146048800	E3
chr6	146048800	146050000	E4
chr6	146050000	146050400	E5
chr6	146050400	146052000	E4
chr6	146052000	146052200	E5
chr6	146052200	146053000	E4
chr6	146053000	146053200	E5
chr6	146053200	146054000	E4
chr6	146054000	146054800	E2
chr6	146054800	146055000	E86
chr6	146055000	146055200	E29
chr6	146055200	146055400	E16
chr6	146055400	146055600	E15
chr6	146055600	146055800	E13
chr6	146055800	146056200	E12
chr6	146056200	146056400	E81
chr6	146056400	146056600	E79
chr6	146056600	146056800	E81
chr6	146056800	146057200	E12
chr6	146057200	146057400	E13
chr6	146057400	146057800	E15
chr6	146057800	146058400	E83
chr6	146058400	146058600	E84
chr6	146058600	146058800	E85
chr6	146058800	146070600	E4
chr6	146070600	146070800	E5
chr6	146070800	146071000	E78
chr6	146071000	146071200	E5
chr6	146071200	146071800	E4
chr6	146071800	146072000	E5
chr6	146072000	146078000	E4
chr6	146078000	146079400	E85
chr6	146079400	146079600	E84
chr6	146079600	146080000	E16
chr6	146080000	146080400	E17
chr6	146080400	146081000	E65
chr6	146081000	146108800	E3
chr6	146108800	146109000	E73
chr6	146109000	146112000	E3
chr6	146112000	146112200	E73
chr6	146112200	146116400	E3
chr6	146116400	146116600	E39
chr6	146116600	146117600	E3
chr6	146117600	146117800	E39
chr6	146117800	146121600	E3
chr6	146121600	146122000	E73
chr6	146122000	146126800	E3
chr6	146126800	146130800	E4
chr6	146130800	146131000	E72
chr6	146131000	146134000	E2
chr6	146134000	146134400	E35
chr6	146134400	146134600	E17
chr6	146134600	146134800	E18
chr6	146134800	146135000	E16
chr6	146135000	146135200	E13
chr6	146135200	146135400	E11
chr6	146135400	146135600	E81
chr6	146135600	146135800	E79
chr6	146135800	146136000	E80
chr6	146136000	146136600	E12
chr6	146136600	146136800	E11
chr6	146136800	146137000	E14
chr6	146137000	146137200	E29
chr6	146137200	146137400	E17
chr6	146137400	146137600	E38
chr6	146137600	146137800	E90
chr6	146137800	146140400	E4
chr6	146140400	146140600	E5
chr6	146140600	146145600	E4
chr6	146145600	146151200	E3
chr6	146151200	146151400	E39
chr6	146151400	146153600	E3
chr6	146153600	146153800	E39
chr6	146153800	146159000	E3
chr6	146159000	146159200	E73
chr6	146159200	146162800	E3
chr6	146162800	146163200	E65
chr6	146163200	146163400	E53
chr6	146163400	146163600	E67
chr6	146163600	146163800	E53
chr6	146163800	146164000	E84
chr6	146164000	146164400	E83
chr6	146164400	146165000	E85
chr6	146165000	146167200	E4
chr6	146167200	146167400	E39
chr6	146167400	146184800	E3
chr6	146184800	146187000	E65
chr6	146187000	146196200	E3
chr6	146196200	146196400	E65
chr6	146196400	146196600	E55
chr6	146196600	146196800	E58
chr6	146196800	146197200	E57
chr6	146197200	146197400	E59
chr6	146197400	146197600	E56
chr6	146197600	146197800	E57
chr6	146197800	146199200	E65
chr6	146199200	146200400	E3
chr6	146200400	146200600	E65
chr6	146200600	146201400	E3
chr6	146201400	146203000	E65
chr6	146203000	146203200	E64
chr6	146203200	146203600	E65
chr6	146203600	146203800	E64
chr6	146203800	146204200	E65
chr6	146204200	146206600	E4
chr6	146206600	146206800	E86
chr6	146206800	146207000	E36
chr6	146207000	146209000	E38
chr6	146209000	146209200	E90
chr6	146209200	146209400	E38
chr6	146209400	146209600	E90
chr6	146209600	146209800	E6
chr6	146209800	146210000	E70
chr6	146210000	146211200	E65
chr6	146211200	146211400	E64
chr6	146211400	146211600	E65
chr6	146211600	146212000	E5
chr6	146212000	146212600	E4
chr6	146212600	146212800	E1
chr6	146212800	146213000	E36
chr6	146213000	146213800	E2
chr6	146213800	146214000	E36
chr6	146214000	146215600	E2
chr6	146215600	146215800	E36
chr6	146215800	146217200	E2
chr6	146217200	146217400	E36
chr6	146217400	146217800	E2
chr6	146217800	146218000	E36
chr6	146218000	146219000	E2
chr6	146219000	146219200	E36
chr6	146219200	146223600	E2
chr6	146223600	146223800	E89
chr6	146223800	146224200	E17
chr6	146224200	146224800	E38
chr6	146224800	146225000	E17
chr6	146225000	146225600	E38
chr6	146225600	146225800	E40
chr6	146225800	146226000	E41
chr6	146226000	146226200	E9
chr6	146226200	146226400	E8
chr6	146226400	146227000	E7
chr6	146227000	146227200	E6
chr6	146227200	146227400	E1
chr6	146227400	146227800	E38
chr6	146227800	146228000	E36
chr6	146228000	146236400	E2
chr6	146236400	146236600	E36
chr6	146236600	146245200	E2
chr6	146245200	146245400	E36
chr6	146245400	146246600	E2
chr6	146246600	146246800	E36
chr6	146246800	146247000	E2
chr6	146247000	146247200	E36
chr6	146247200	146249200	E2
chr6	146249200	146249400	E89
chr6	146249400	146250200	E2
chr6	146250200	146250400	E35
chr6	146250400	146250600	E18
chr6	146250600	146251000	E35
chr6	146251000	146252600	E2
chr6	146252600	146252800	E36
chr6	146252800	146254200	E2
chr6	146254200	146254400	E86
chr6	146254400	146254600	E38
chr6	146254600	146255000	E17
chr6	146255000	146255200	E65
chr6	146255200	146255400	E39
chr6	146255400	146263600	E3
chr6	146263600	146263800	E17
chr6	146263800	146264400	E38
chr6	146264400	146264600	E36
chr6	146264600	146265400	E2
chr6	146265400	146265600	E36
chr6	146265600	146268600	E2
chr6	146268600	146268800	E72
chr6	146268800	146269000	E65
chr6	146269000	146273400	E4
chr6	146273400	146278400	E3
chr6	146278400	146282000	E4
chr6	146282000	146282200	E90
chr6	146282200	146282800	E38
chr6	146282800	146283400	E2
chr6	146283400	146283600	E38
chr6	146283600	146284000	E86
chr6	146284000	146284400	E38
chr6	146284400	146284600	E17
chr6	146284600	146284800	E15
chr6	146284800	146285000	E11
chr6	146285000	146286000	E12
chr6	146286000	146286200	E11
chr6	146286200	146286400	E10
chr6	146286400	146286600	E59
chr6	146286600	146286800	E58
chr6	146286800	146287000	E57
chr6	146287000	146287200	E67
chr6	146287200	146287400	E66
chr6	146287400	146287600	E64
chr6	146287600	146288600	E65
chr6	146288600	146305400	E3
chr6	146305400	146305600	E73
chr6	146305600	146322600	E3
chr6	146322600	146322800	E73
chr6	146322800	146347800	E3
chr6	146347800	146348400	E65
chr6	146348400	146348800	E58
chr6	146348800	146349000	E53
chr6	146349000	146349400	E52
chr6	146349400	146349800	E51
chr6	146349800	146350000	E68
chr6	146350000	146350200	E53
chr6	146350200	146351000	E52
chr6	146351000	146351200	E51
chr6	146351200	146351400	E57
chr6	146351400	146352400	E65
chr6	146352400	146353000	E57
chr6	146353000	146353600	E65
chr6	146353600	146353800	E64
chr6	146353800	146354400	E65
chr6	146354400	146356800	E3
chr6	146356800	146357000	E73
chr6	146357000	146365200	E3
chr6	146365200	146367800	E65
chr6	146367800	146368000	E57
chr6	146368000	146368200	E56
chr6	146368200	146368400	E57
chr6	146368400	146369000	E55
chr6	146369000	146369200	E56
chr6	146369200	146369600	E57
chr6	146369600	146370600	E65
chr6	146370600	146370800	E64
chr6	146370800	146372400	E65
chr6	146372400	146373200	E57
chr6	146373200	146374600	E65
chr6	146374600	146375400	E3
chr6	146375400	146376000	E65
chr6	146376000	146377400	E4
chr6	146377400	146377800	E1
chr6	146377800	146378800	E65
chr6	146378800	146399800	E3
chr6	146399800	146400000	E39
chr6	146400000	146400400	E3
chr6	146400400	146400600	E73
chr6	146400600	146410800	E3
chr6	146410800	146411000	E39
chr6	146411000	146413800	E4
chr6	146413800	146414000	E72
chr6	146414000	146415600	E65
chr6	146415600	146416400	E57
chr6	146416400	146417000	E58
chr6	146417000	146417200	E56
chr6	146417200	146417600	E57
chr6	146417600	146417800	E54
chr6	146417800	146418200	E57
chr6	146418200	146418400	E58
chr6	146418400	146418800	E65
chr6	146418800	146419000	E64
chr6	146419000	146419800	E65
chr6	146419800	146420000	E64
chr6	146420000	146420400	E65
chr6	146420400	146424800	E4
chr6	146424800	146425000	E5
chr6	146425000	146431200	E4
chr6	146431200	146431400	E78
chr6	146431400	146431600	E38
chr6	146431600	146431800	E6
chr6	146431800	146432600	E66
chr6	146432600	146432800	E54
chr6	146432800	146433000	E53
chr6	146433000	146433200	E59
chr6	146433200	146433400	E56
chr6	146433400	146433600	E57
chr6	146433600	146434000	E60
chr6	146434000	146434200	E59
chr6	146434200	146434400	E60
chr6	146434400	146434600	E59
chr6	146434600	146434800	E53
chr6	146434800	146435000	E59
chr6	146435000	146435200	E53
chr6	146435200	146435600	E57
chr6	146435600	146435800	E64
chr6	146435800	146436400	E65
chr6	146436400	146436600	E57
chr6	146436600	146438800	E65
chr6	146438800	146439000	E56
chr6	146439000	146439800	E65
chr6	146439800	146442800	E4
chr6	146442800	146444000	E65
chr6	146444000	146444200	E56
chr6	146444200	146444400	E57
chr6	146444400	146444800	E56
chr6	146444800	146445000	E54
chr6	146445000	146445200	E57
chr6	146445200	146445400	E65
chr6	146445400	146445600	E39
chr6	146445600	146453600	E3
chr6	146453600	146453800	E39
chr6	146453800	146463200	E3
chr6	146463200	146463400	E65
chr6	146463400	146463600	E72
chr6	146463600	146464000	E66
chr6	146464000	146464200	E67
chr6	146464200	146464400	E54
chr6	146464400	146464600	E53
chr6	146464600	146464800	E59
chr6	146464800	146465000	E57
chr6	146465000	146465200	E59
chr6	146465200	146465400	E60
chr6	146465400	146465600	E57
chr6	146465600	146466400	E65
chr6	146466400	146466800	E66
chr6	146466800	146467000	E55
chr6	146467000	146468000	E65
chr6	146468000	146468200	E57
chr6	146468200	146468400	E65
chr6	146468400	146468800	E57
chr6	146468800	146470000	E65
chr6	146470000	146470200	E64
chr6	146470200	146470600	E65
chr6	146470600	146494400	E3
chr6	146494400	146494600	E39
chr6	146494600	146505000	E3
chr6	146505000	146505200	E65
chr6	146505200	146507000	E3
chr6	146507000	146507200	E39
chr6	146507200	146520000	E3
chr6	146520000	146520400	E65
chr6	146520400	146520800	E66
chr6	146520800	146521000	E54
chr6	146521000	146521200	E59
chr6	146521200	146521400	E58
chr6	146521400	146521800	E59
chr6	146521800	146522000	E57
chr6	146522000	146522600	E65
chr6	146522600	146532800	E4
chr6	146532800	146538600	E3
chr6	146538600	146539200	E65
chr6	146539200	146539400	E58
chr6	146539400	146539600	E56
chr6	146539600	146539800	E59
chr6	146539800	146540000	E61
chr6	146540000	146540200	E59
chr6	146540200	146540400	E58
chr6	146540400	146540600	E56
chr6	146540600	146540800	E57
chr6	146540800	146541600	E65
chr6	146541600	146541800	E3
chr6	146541800	146542000	E73
chr6	146542000	146545200	E3
chr6	146545200	146545600	E65
chr6	146545600	146546000	E57
chr6	146546000	146546200	E56
chr6	146546200	146546400	E57
chr6	146546400	146546600	E59
chr6	146546600	146546800	E58
chr6	146546800	146547400	E65
chr6	146547400	146547600	E57
chr6	146547600	146547800	E65
chr6	146547800	146560600	E3
chr6	146560600	146561000	E65
chr6	146561000	146561200	E57
chr6	146561200	146561800	E63
chr6	146561800	146562200	E68
chr6	146562200	146562400	E49
chr6	146562400	146562600	E58
chr6	146562600	146563400	E69
chr6	146563400	146565800	E4
chr6	146565800	146566200	E5
chr6	146566200	146568600	E4
chr6	146568600	146568800	E5
chr6	146568800	146572200	E4
chr6	146572200	146572400	E39
chr6	146572400	146582200	E3
chr6	146582200	146582400	E39
chr6	146582400	146586000	E3
chr6	146586000	146586200	E73
chr6	146586200	146587600	E3
chr6	146587600	146587800	E73
chr6	146587800	146592200	E3
chr6	146592200	146592400	E39
chr6	146592400	146592800	E65
chr6	146592800	146594000	E3
chr6	146594000	146594200	E39
chr6	146594200	146604000	E3
chr6	146604000	146604200	E73
chr6	146604200	146605000	E3
chr6	146605000	146605400	E39
chr6	146605400	146609000	E3
chr6	146609000	146609200	E39
chr6	146609200	146610800	E3
chr6	146610800	146611200	E39
chr6	146611200	146619000	E3
chr6	146619000	146619200	E39
chr6	146619200	146620600	E3
chr6	146620600	146621600	E4
chr6	146621600	146623200	E2
chr6	146623200	146623400	E36
chr6	146623400	146625800	E2
chr6	146625800	146626000	E40
chr6	146626000	146626200	E41
chr6	146626200	146626400	E40
chr6	146626400	146626600	E41
chr6	146626600	146626800	E40
chr6	146626800	146627600	E38
chr6	146627600	146628000	E5
chr6	146628000	146636600	E3
chr6	146636600	146636800	E73
chr6	146636800	146637000	E77
chr6	146637000	146646000	E3
chr6	146646000	146646200	E65
chr6	146646200	146646600	E64
chr6	146646600	146646800	E65
chr6	146646800	146651400	E4
chr6	146651400	146652200	E65
chr6	146652200	146652400	E64
chr6	146652400	146652800	E65
chr6	146652800	146653000	E57
chr6	146653000	146653400	E65
chr6	146653400	146653600	E64
chr6	146653600	146654600	E65
chr6	146654600	146654800	E17
chr6	146654800	146655200	E38
chr6	146655200	146655400	E36
chr6	146655400	146655800	E2
chr6	146655800	146656000	E36
chr6	146656000	146656200	E38
chr6	146656200	146656600	E1
chr6	146656600	146656800	E38
chr6	146656800	146657000	E1
chr6	146657000	146657200	E6
chr6	146657200	146657400	E7
chr6	146657400	146657600	E67
chr6	146657600	146657800	E54
chr6	146657800	146658200	E57
chr6	146658200	146658600	E58
chr6	146658600	146658800	E56
chr6	146658800	146659000	E65
chr6	146659000	146659600	E66
chr6	146659600	146660000	E65
chr6	146660000	146660200	E5
chr6	146660200	146661000	E65
chr6	146661000	146661200	E38
chr6	146661200	146661400	E6
chr6	146661400	146662400	E38
chr6	146662400	146662600	E90
chr6	146662600	146662800	E38
chr6	146662800	146663000	E6
chr6	146663000	146663200	E5
chr6	146663200	146675000	E4
chr6	146675000	146675200	E5
chr6	146675200	146675800	E38
chr6	146675800	146676000	E17
chr6	146676000	146676600	E38
chr6	146676600	146676800	E5
chr6	146676800	146678000	E4
chr6	146678000	146678200	E65
chr6	146678200	146678800	E57
chr6	146678800	146679200	E59
chr6	146679200	146679800	E61
chr6	146679800	146680200	E53
chr6	146680200	146681000	E54
chr6	146681000	146681200	E57
chr6	146681200	146681600	E65
chr6	146681600	146681800	E64
chr6	146681800	146682000	E65
chr6	146682000	146682200	E57
chr6	146682200	146682400	E51
chr6	146682400	146682600	E52
chr6	146682600	146682800	E59
chr6	146682800	146683200	E56
chr6	146683200	146683400	E60
chr6	146683400	146683600	E59
chr6	146683600	146683800	E55
chr6	146683800	146684000	E57
chr6	146684000	146686600	E65
chr6	146686600	146687000	E57
chr6	146687000	146687400	E65
chr6	146687400	146705000	E3
chr6	146705000	146705200	E73
chr6	146705200	146708800	E3
chr6	146708800	146709800	E65
chr6	146709800	146710200	E70
chr6	146710200	146711000	E65
chr6	146711000	146729200	E3
chr6	146729200	146729400	E72
chr6	146729400	146729600	E73
chr6	146729600	146730400	E3
chr6	146730400	146730600	E39
chr6	146730600	146734800	E3
chr6	146734800	146735000	E39
chr6	146735000	146742600	E3
chr6	146742600	146743200	E4
chr6	146743200	146743600	E65
chr6	146743600	146744000	E66
chr6	146744000	146744400	E65
chr6	146744400	146744600	E66
chr6	146744600	146745200	E67
chr6	146745200	146745800	E66
chr6	146745800	146746400	E65
chr6	146746400	146746800	E67
chr6	146746800	146747000	E53
chr6	146747000	146747200	E58
chr6	146747200	146747600	E53
chr6	146747600	146747800	E52
chr6	146747800	146748000	E53
chr6	146748000	146748400	E58
chr6	146748400	146749200	E63
chr6	146749200	146750000	E65
chr6	146750000	146750200	E70
chr6	146750200	146750600	E63
chr6	146750600	146751000	E52
chr6	146751000	146751200	E67
chr6	146751200	146751600	E53
chr6	146751600	146752400	E58
chr6	146752400	146752600	E57
chr6	146752600	146753000	E65
chr6	146753000	146753200	E57
chr6	146753200	146753800	E65
chr6	146753800	146754000	E55
chr6	146754000	146754200	E53
chr6	146754200	146754400	E57
chr6	146754400	146754600	E56
chr6	146754600	146754800	E57
chr6	146754800	146755000	E54
chr6	146755000	146755200	E53
chr6	146755200	146755400	E61
chr6	146755400	146756000	E52
chr6	146756000	146756200	E63
chr6	146756200	146756400	E64
chr6	146756400	146757400	E65
chr6	146757400	146759800	E4
chr6	146759800	146760000	E66
chr6	146760000	146760200	E65
chr6	146760200	146760400	E66
chr6	146760400	146760600	E64
chr6	146760600	146760800	E57
chr6	146760800	146761000	E60
chr6	146761000	146761200	E59
chr6	146761200	146761400	E57
chr6	146761400	146761600	E64
chr6	146761600	146761800	E65
chr6	146761800	146762000	E64
chr6	146762000	146762800	E65
chr6	146762800	146811000	E3
chr6	146811000	146811200	E39
chr6	146811200	146823600	E3
chr6	146823600	146825000	E65
chr6	146825000	146825200	E57
chr6	146825200	146825600	E56
chr6	146825600	146825800	E59
chr6	146825800	146826000	E60
chr6	146826000	146826200	E59
chr6	146826200	146826400	E61
chr6	146826400	146826600	E60
chr6	146826600	146826800	E61
chr6	146826800	146827000	E58
chr6	146827000	146827200	E59
chr6	146827200	146827600	E60
chr6	146827600	146827800	E53
chr6	146827800	146829000	E63
chr6	146829000	146829200	E53
chr6	146829200	146829400	E52
chr6	146829400	146829600	E53
chr6	146829600	146829800	E56
chr6	146829800	146830200	E57
chr6	146830200	146830600	E56
chr6	146830600	146831000	E64
chr6	146831000	146831400	E65
chr6	146831400	146849200	E3
chr6	146849200	146849400	E73
chr6	146849400	146864000	E3
chr6	146864000	146864200	E17
chr6	146864200	146864600	E10
chr6	146864600	146865000	E79
chr6	146865000	146865200	E11
chr6	146865200	146865400	E12
chr6	146865400	146865600	E11
chr6	146865600	146865800	E10
chr6	146865800	146866000	E79
chr6	146866000	146866400	E46
chr6	146866400	146866600	E47
chr6	146866600	146866800	E46
chr6	146866800	146867000	E41
chr6	146867000	146867200	E16
chr6	146867200	146867600	E17
chr6	146867600	146867800	E38
chr6	146867800	146868000	E40
chr6	146868000	146868200	E90
chr6	146868200	146868600	E4
chr6	146868600	146868800	E5
chr6	146868800	146870400	E4
chr6	146870400	146870600	E40
chr6	146870600	146870800	E39
chr6	146870800	146879800	E3
chr6	146879800	146880200	E39
chr6	146880200	146899000	E3
chr6	146899000	146899400	E73
chr6	146899400	146903600	E3
chr6	146903600	146903800	E39
chr6	146903800	146904000	E41
chr6	146904000	146904400	E40
chr6	146904400	146904600	E39
chr6	146904600	146907800	E4
chr6	146907800	146908200	E41
chr6	146908200	146908400	E38
chr6	146908400	146908600	E90
chr6	146908600	146909000	E72
chr6	146909000	146911600	E2
chr6	146911600	146911800	E36
chr6	146911800	146913200	E2
chr6	146913200	146913400	E36
chr6	146913400	146914200	E2
chr6	146914200	146914400	E72
chr6	146914400	146915000	E2
chr6	146915000	146915800	E88
chr6	146915800	146916000	E87
chr6	146916000	146916400	E88
chr6	146916400	146917400	E38
chr6	146917400	146917600	E41
chr6	146917600	146918200	E40
chr6	146918200	146918400	E57
chr6	146918400	146919600	E65
chr6	146919600	146920000	E57
chr6	146920000	146920200	E65
chr6	146920200	146920400	E64
chr6	146920400	146920600	E65
chr6	146920600	146947800	E3
chr6	146947800	146948000	E73
chr6	146948000	146960800	E3
chr6	146960800	146961000	E77
chr6	146961000	146969600	E3
chr6	146969600	146969800	E73
chr6	146969800	146971800	E3
chr6	146971800	146972000	E39
chr6	146972000	146985800	E3
chr6	146985800	146986200	E39
chr6	146986200	146994000	E3
chr6	146994000	146994800	E65
chr6	146994800	146995000	E64
chr6	146995000	146995200	E63
chr6	146995200	146995400	E59
chr6	146995400	146995800	E64
chr6	146995800	146996400	E65
chr6	146996400	146996600	E78
chr6	146996600	147004000	E3
chr6	147004000	147004200	E77
chr6	147004200	147035800	E3
chr6	147035800	147036000	E73
chr6	147036000	147046400	E3
chr6	147046400	147046600	E39
chr6	147046600	147091600	E3
chr6	147091600	147092200	E48
chr6	147092200	147092600	E39
chr6	147092600	147097600	E3
chr6	147097600	147097800	E73
chr6	147097800	147098000	E3
chr6	147098000	147098200	E73
chr6	147098200	147129200	E3
chr6	147129200	147129400	E73
chr6	147129400	147139200	E3
chr6	147139200	147139400	E39
chr6	147139400	147145600	E3
chr6	147145600	147146000	E65
chr6	147146000	147146200	E57
chr6	147146200	147146400	E64
chr6	147146400	147148000	E65
chr6	147148000	147148200	E64
chr6	147148200	147149800	E65
chr6	147149800	147150200	E64
chr6	147150200	147151000	E65
chr6	147151000	147151200	E64
chr6	147151200	147151400	E57
chr6	147151400	147151800	E56
chr6	147151800	147152000	E57
chr6	147152000	147152200	E58
chr6	147152200	147152400	E56
chr6	147152400	147152600	E57
chr6	147152600	147153000	E65
chr6	147153000	147153200	E64
chr6	147153200	147154200	E65
chr6	147154200	147154400	E66
chr6	147154400	147155000	E67
chr6	147155000	147155200	E66
chr6	147155200	147160600	E65
chr6	147160600	147160800	E57
chr6	147160800	147161000	E58
chr6	147161000	147161200	E59
chr6	147161200	147161400	E63
chr6	147161400	147161800	E57
chr6	147161800	147162000	E59
chr6	147162000	147162400	E60
chr6	147162400	147162600	E59
chr6	147162600	147163000	E56
chr6	147163000	147163400	E59
chr6	147163400	147163800	E56
chr6	147163800	147164000	E57
chr6	147164000	147165000	E65
chr6	147165000	147166800	E4
chr6	147166800	147167400	E5
chr6	147167400	147170200	E4
chr6	147170200	147170400	E86
chr6	147170400	147170600	E55
chr6	147170600	147171000	E57
chr6	147171000	147171200	E58
chr6	147171200	147171400	E56
chr6	147171400	147171600	E53
chr6	147171600	147171800	E59
chr6	147171800	147172000	E54
chr6	147172000	147172600	E57
chr6	147172600	147172800	E65
chr6	147172800	147176800	E4
chr6	147176800	147177200	E65
chr6	147177200	147177600	E64
chr6	147177600	147178000	E58
chr6	147178000	147178200	E57
chr6	147178200	147178400	E59
chr6	147178400	147178800	E11
chr6	147178800	147179400	E12
chr6	147179400	147179600	E13
chr6	147179600	147179800	E59
chr6	147179800	147180200	E57
chr6	147180200	147180600	E64
chr6	147180600	147181000	E65
chr6	147181000	147181400	E56
chr6	147181400	147181600	E58
chr6	147181600	147181800	E59
chr6	147181800	147182000	E61
chr6	147182000	147182600	E60
chr6	147182600	147182800	E59
chr6	147182800	147183000	E15
chr6	147183000	147183400	E30
chr6	147183400	147183800	E37
chr6	147183800	147184200	E38
chr6	147184200	147187000	E4
chr6	147187000	147190000	E3
chr6	147190000	147190400	E39
chr6	147190400	147193400	E3
chr6	147193400	147193600	E72
chr6	147193600	147197600	E4
chr6	147197600	147197800	E48
chr6	147197800	147203600	E4
chr6	147203600	147205000	E65
chr6	147205000	147205200	E70
chr6	147205200	147206200	E65
chr6	147206200	147206800	E57
chr6	147206800	147207000	E64
chr6	147207000	147207400	E63
chr6	147207400	147207800	E65
chr6	147207800	147208000	E86
chr6	147208000	147209000	E65
chr6	147209000	147209200	E64
chr6	147209200	147209600	E65
chr6	147209600	147210000	E57
chr6	147210000	147210200	E56
chr6	147210200	147210400	E53
chr6	147210400	147210800	E59
chr6	147210800	147211000	E57
chr6	147211000	147211200	E65
chr6	147211200	147211400	E57
chr6	147211400	147211800	E65
chr6	147211800	147213800	E4
chr6	147213800	147214200	E5
chr6	147214200	147215800	E4
chr6	147215800	147222200	E3
chr6	147222200	147223400	E65
chr6	147223400	147223600	E64
chr6	147223600	147223800	E65
chr6	147223800	147224000	E64
chr6	147224000	147224200	E63
chr6	147224200	147224400	E56
chr6	147224400	147225200	E57
chr6	147225200	147225400	E59
chr6	147225400	147225600	E58
chr6	147225600	147226000	E57
chr6	147226000	147226200	E58
chr6	147226200	147226600	E59
chr6	147226600	147226800	E53
chr6	147226800	147227000	E52
chr6	147227000	147227200	E56
chr6	147227200	147227400	E67
chr6	147227400	147227600	E66
chr6	147227600	147227800	E55
chr6	147227800	147228000	E64
chr6	147228000	147228200	E57
chr6	147228200	147230600	E65
chr6	147230600	147230800	E64
chr6	147230800	147232000	E65
chr6	147232000	147233800	E4
chr6	147233800	147234000	E66
chr6	147234000	147234200	E67
chr6	147234200	147234400	E54
chr6	147234400	147234800	E56
chr6	147234800	147235000	E59
chr6	147235000	147235200	E61
chr6	147235200	147235600	E10
chr6	147235600	147235800	E61
chr6	147235800	147236000	E52
chr6	147236000	147236600	E58
chr6	147236600	147236800	E57
chr6	147236800	147237000	E67
chr6	147237000	147237200	E66
chr6	147237200	147238400	E65
chr6	147238400	147238600	E64
chr6	147238600	147240400	E65
chr6	147240400	147240800	E57
chr6	147240800	147241200	E59
chr6	147241200	147241400	E58
chr6	147241400	147241600	E57
chr6	147241600	147241800	E58
chr6	147241800	147242000	E16
chr6	147242000	147242200	E39
chr6	147242200	147268800	E3
chr6	147268800	147269000	E39
chr6	147269000	147270800	E3
chr6	147270800	147271200	E39
chr6	147271200	147279200	E3
chr6	147279200	147279600	E73
chr6	147279600	147280600	E3
chr6	147280600	147281400	E65
chr6	147281400	147281600	E64
chr6	147281600	147283600	E65
chr6	147283600	147287000	E4
chr6	147287000	147288400	E66
chr6	147288400	147288600	E55
chr6	147288600	147288800	E57
chr6	147288800	147289000	E56
chr6	147289000	147289200	E58
chr6	147289200	147289800	E65
chr6	147289800	147290200	E64
chr6	147290200	147290400	E65
chr6	147290400	147290600	E57
chr6	147290600	147290800	E56
chr6	147290800	147291000	E57
chr6	147291000	147291400	E55
chr6	147291400	147294000	E65
chr6	147294000	147294200	E39
chr6	147294200	147321000	E3
chr6	147321000	147321200	E7
chr6	147321200	147322400	E38
chr6	147322400	147322800	E17
chr6	147322800	147343800	E3
chr6	147343800	147344000	E39
chr6	147344000	147346200	E3
chr6	147346200	147346400	E39
chr6	147346400	147346800	E65
chr6	147346800	147347000	E64
chr6	147347000	147348800	E65
chr6	147348800	147349000	E78
chr6	147349000	147350800	E65
chr6	147350800	147351000	E64
chr6	147351000	147351200	E70
chr6	147351200	147351400	E65
chr6	147351400	147355200	E4
chr6	147355200	147355400	E72
chr6	147355400	147356200	E4
chr6	147356200	147356400	E65
chr6	147356400	147356600	E70
chr6	147356600	147357400	E57
chr6	147357400	147357600	E65
chr6	147357600	147357800	E57
chr6	147357800	147358000	E56
chr6	147358000	147358200	E57
chr6	147358200	147358400	E58
chr6	147358400	147358600	E56
chr6	147358600	147359000	E59
chr6	147359000	147359400	E56
chr6	147359400	147359600	E53
chr6	147359600	147359800	E60
chr6	147359800	147360000	E53
chr6	147360000	147360200	E56
chr6	147360200	147360400	E57
chr6	147360400	147360600	E54
chr6	147360600	147360800	E53
chr6	147360800	147361000	E59
chr6	147361000	147361200	E53
chr6	147361200	147361400	E56
chr6	147361400	147362000	E59
chr6	147362000	147362200	E61
chr6	147362200	147362800	E60
chr6	147362800	147363000	E61
chr6	147363000	147363400	E59
chr6	147363400	147363800	E56
chr6	147363800	147364200	E57
chr6	147364200	147364400	E58
chr6	147364400	147364600	E56
chr6	147364600	147367000	E65
chr6	147367000	147367200	E58
chr6	147367200	147367400	E57
chr6	147367400	147367800	E58
chr6	147367800	147368000	E57
chr6	147368000	147368200	E56
chr6	147368200	147368400	E57
chr6	147368400	147370600	E65
chr6	147370600	147370800	E64
chr6	147370800	147371200	E65
chr6	147371200	147375400	E3
chr6	147375400	147375600	E72
chr6	147375600	147376200	E65
chr6	147376200	147376600	E63
chr6	147376600	147377800	E64
chr6	147377800	147378800	E65
chr6	147378800	147380600	E4
chr6	147380600	147381800	E3
chr6	147381800	147382000	E4
chr6	147382000	147383600	E3
chr6	147383600	147383800	E4
chr6	147383800	147384600	E3
chr6	147384600	147385200	E65
chr6	147385200	147385400	E64
chr6	147385400	147386000	E65
chr6	147386000	147386200	E58
chr6	147386200	147386400	E57
chr6	147386400	147386600	E58
chr6	147386600	147386800	E64
chr6	147386800	147387200	E65
chr6	147387200	147389200	E4
chr6	147389200	147392400	E2
chr6	147392400	147392600	E36
chr6	147392600	147395000	E2
chr6	147395000	147395200	E36
chr6	147395200	147395400	E38
chr6	147395400	147396400	E2
chr6	147396400	147396600	E38
chr6	147396600	147397200	E84
chr6	147397200	147398400	E83
chr6	147398400	147398600	E84
chr6	147398600	147398800	E83
chr6	147398800	147399400	E82
chr6	147399400	147400000	E84
chr6	147400000	147401200	E85
chr6	147401200	147402200	E4
chr6	147402200	147407400	E3
chr6	147407400	147407800	E65
chr6	147407800	147408000	E85
chr6	147408000	147408600	E64
chr6	147408600	147408800	E63
chr6	147408800	147409000	E57
chr6	147409000	147409200	E56
chr6	147409200	147409400	E53
chr6	147409400	147409600	E63
chr6	147409600	147410200	E64
chr6	147410200	147410400	E63
chr6	147410400	147410600	E57
chr6	147410600	147411000	E65
chr6	147411000	147411200	E64
chr6	147411200	147412000	E65
chr6	147412000	147425600	E3
chr6	147425600	147425800	E39
chr6	147425800	147427800	E3
chr6	147427800	147428000	E39
chr6	147428000	147428600	E65
chr6	147428600	147428800	E64
chr6	147428800	147429800	E65
chr6	147429800	147434000	E4
chr6	147434000	147435200	E65
chr6	147435200	147435800	E57
chr6	147435800	147436200	E59
chr6	147436200	147436600	E55
chr6	147436600	147436800	E57
chr6	147436800	147437000	E65
chr6	147437000	147438400	E85
chr6	147438400	147438800	E83
chr6	147438800	147439200	E84
chr6	147439200	147440000	E85
chr6	147440000	147440400	E4
chr6	147440400	147440600	E72
chr6	147440600	147443800	E4
chr6	147443800	147444000	E1
chr6	147444000	147444200	E78
chr6	147444200	147449600	E4
chr6	147449600	147450000	E65
chr6	147450000	147450200	E57
chr6	147450200	147450400	E56
chr6	147450400	147450600	E57
chr6	147450600	147450800	E65
chr6	147450800	147451400	E64
chr6	147451400	147451800	E65
chr6	147451800	147452000	E56
chr6	147452000	147452400	E57
chr6	147452400	147452600	E56
chr6	147452600	147452800	E59
chr6	147452800	147453000	E61
chr6	147453000	147453200	E60
chr6	147453200	147453400	E59
chr6	147453400	147453600	E57
chr6	147453600	147453800	E65
chr6	147453800	147454000	E57
chr6	147454000	147454200	E65
chr6	147454200	147462000	E3
chr6	147462000	147462800	E65
chr6	147462800	147463400	E57
chr6	147463400	147463800	E65
chr6	147463800	147469800	E3
chr6	147469800	147470000	E73
chr6	147470000	147476200	E3
chr6	147476200	147477200	E4
chr6	147477200	147477400	E39
chr6	147477400	147478800	E4
chr6	147478800	147487200	E3
chr6	147487200	147487800	E65
chr6	147487800	147488000	E64
chr6	147488000	147488400	E65
chr6	147488400	147488600	E58
chr6	147488600	147488800	E61
chr6	147488800	147489000	E60
chr6	147489000	147489400	E57
chr6	147489400	147491000	E65
chr6	147491000	147491400	E57
chr6	147491400	147491800	E65
chr6	147491800	147492000	E57
chr6	147492000	147492200	E64
chr6	147492200	147495200	E65
chr6	147495200	147495600	E57
chr6	147495600	147495800	E58
chr6	147495800	147496000	E57
chr6	147496000	147496600	E65
chr6	147496600	147496800	E64
chr6	147496800	147497000	E65
chr6	147497000	147507400	E3
chr6	147507400	147507600	E73
chr6	147507600	147511800	E3
chr6	147511800	147512000	E72
chr6	147512000	147514400	E4
chr6	147514400	147514600	E72
chr6	147514600	147515600	E4
chr6	147515600	147515800	E69
chr6	147515800	147516400	E48
chr6	147516400	147517000	E69
chr6	147517000	147522000	E4
chr6	147522000	147522800	E69
chr6	147522800	147523000	E49
chr6	147523000	147523200	E14
chr6	147523200	147523600	E12
chr6	147523600	147523800	E13
chr6	147523800	147524800	E12
chr6	147524800	147525400	E79
chr6	147525400	147526000	E12
chr6	147526000	147526200	E11
chr6	147526200	147526400	E13
chr6	147526400	147527000	E15
chr6	147527000	147527400	E14
chr6	147527400	147527600	E16
chr6	147527600	147528200	E17
chr6	147528200	147528600	E16
chr6	147528600	147529200	E15
chr6	147529200	147529400	E17
chr6	147529400	147530200	E16
chr6	147530200	147530400	E17
chr6	147530400	147530600	E16
chr6	147530600	147530800	E17
chr6	147530800	147531000	E59
chr6	147531000	147531200	E60
chr6	147531200	147531600	E58
chr6	147531600	147531800	E56
chr6	147531800	147532000	E58
chr6	147532000	147532200	E57
chr6	147532200	147532400	E55
chr6	147532400	147532600	E65
chr6	147532600	147532800	E66
chr6	147532800	147533000	E54
chr6	147533000	147533200	E52
chr6	147533200	147533400	E60
chr6	147533400	147533600	E59
chr6	147533600	147533800	E58
chr6	147533800	147534400	E17
chr6	147534400	147535600	E65
chr6	147535600	147535800	E57
chr6	147535800	147536000	E17
chr6	147536000	147536200	E57
chr6	147536200	147537400	E65
chr6	147537400	147537600	E64
chr6	147537600	147538000	E65
chr6	147538000	147539000	E57
chr6	147539000	147539200	E65
chr6	147539200	147539400	E64
chr6	147539400	147539600	E65
chr6	147539600	147539800	E64
chr6	147539800	147540400	E65
chr6	147540400	147541000	E57
chr6	147541000	147542600	E65
chr6	147542600	147543200	E57
chr6	147543200	147543400	E56
chr6	147543400	147543800	E54
chr6	147543800	147544000	E55
chr6	147544000	147544200	E57
chr6	147544200	147544600	E65
chr6	147544600	147545200	E57
chr6	147545200	147545400	E58
chr6	147545400	147545600	E55
chr6	147545600	147546200	E65
chr6	147546200	147548400	E4
chr6	147548400	147549400	E65
chr6	147549400	147549600	E57
chr6	147549600	147552600	E65
chr6	147552600	147552800	E4
chr6	147552800	147555000	E3
chr6	147555000	147555800	E65
chr6	147555800	147556600	E57
chr6	147556600	147557000	E56
chr6	147557000	147557200	E59
chr6	147557200	147557400	E57
chr6	147557400	147557600	E65
chr6	147557600	147557800	E57
chr6	147557800	147565400	E65
chr6	147565400	147565600	E64
chr6	147565600	147566800	E65
chr6	147566800	147567000	E72
chr6	147567000	147567200	E65
chr6	147567200	147571000	E2
chr6	147571000	147571200	E36
chr6	147571200	147571400	E2
chr6	147571400	147571600	E89
chr6	147571600	147572200	E2
chr6	147572200	147572600	E5
chr6	147572600	147572800	E4
chr6	147572800	147573000	E72
chr6	147573000	147576400	E4
chr6	147576400	147576600	E5
chr6	147576600	147576800	E78
chr6	147576800	147577000	E57
chr6	147577000	147577200	E56
chr6	147577200	147577800	E57
chr6	147577800	147579200	E65
chr6	147579200	147579400	E72
chr6	147579400	147580800	E4
chr6	147580800	147581000	E2
chr6	147581000	147581200	E38
chr6	147581200	147581400	E17
chr6	147581400	147581600	E37
chr6	147581600	147581800	E36
chr6	147581800	147584200	E2
chr6	147584200	147584400	E88
chr6	147584400	147584800	E87
chr6	147584800	147586200	E2
chr6	147586200	147586400	E36
chr6	147586400	147586600	E38
chr6	147586600	147586800	E36
chr6	147586800	147588200	E4
chr6	147588200	147588400	E65
chr6	147588400	147588600	E57
chr6	147588600	147588800	E58
chr6	147588800	147589400	E57
chr6	147589400	147592200	E65
chr6	147592200	147593000	E3
chr6	147593000	147593200	E39
chr6	147593200	147593600	E65
chr6	147593600	147593800	E77
chr6	147593800	147594000	E2
chr6	147594000	147594400	E65
chr6	147594400	147594600	E2
chr6	147594600	147596400	E65
chr6	147596400	147596800	E38
chr6	147596800	147597200	E17
chr6	147597200	147597600	E85
chr6	147597600	147598800	E65
chr6	147598800	147599000	E57
chr6	147599000	147599400	E58
chr6	147599400	147599600	E65
chr6	147599600	147600000	E57
chr6	147600000	147600200	E58
chr6	147600200	147601000	E57
chr6	147601000	147601800	E65
chr6	147601800	147602000	E17
chr6	147602000	147603800	E2
chr6	147603800	147604000	E36
chr6	147604000	147605600	E2
chr6	147605600	147605800	E36
chr6	147605800	147606000	E38
chr6	147606000	147606200	E17
chr6	147606200	147606400	E16
chr6	147606400	147606800	E17
chr6	147606800	147607400	E2
chr6	147607400	147607600	E36
chr6	147607600	147609000	E2
chr6	147609000	147609200	E87
chr6	147609200	147609600	E88
chr6	147609600	147611000	E2
chr6	147611000	147611200	E36
chr6	147611200	147613400	E2
chr6	147613400	147613600	E36
chr6	147613600	147614200	E38
chr6	147614200	147614400	E6
chr6	147614400	147615000	E66
chr6	147615000	147616600	E4
chr6	147616600	147616800	E5
chr6	147616800	147617800	E4
chr6	147617800	147628000	E3
chr6	147628000	147628400	E39
chr6	147628400	147630600	E3
chr6	147630600	147631600	E65
chr6	147631600	147631800	E86
chr6	147631800	147633000	E38
chr6	147633000	147633200	E36
chr6	147633200	147633600	E2
chr6	147633600	147633800	E36
chr6	147633800	147634600	E65
chr6	147634600	147634800	E37
chr6	147634800	147636000	E65
chr6	147636000	147636400	E64
chr6	147636400	147637800	E65
chr6	147637800	147638000	E70
chr6	147638000	147638800	E2
chr6	147638800	147639000	E36
chr6	147639000	147639600	E2
chr6	147639600	147639800	E90
chr6	147639800	147640000	E2
chr6	147640000	147641000	E4
chr6	147641000	147641200	E90
chr6	147641200	147642600	E4
chr6	147642600	147643000	E69
chr6	147643000	147643200	E48
chr6	147643200	147643600	E47
chr6	147643600	147643800	E46
chr6	147643800	147644200	E48
chr6	147644200	147644400	E38
chr6	147644400	147644600	E36
chr6	147644600	147646800	E2
chr6	147646800	147647000	E86
chr6	147647000	147648200	E2
chr6	147648200	147648400	E78
chr6	147648400	147649200	E2
chr6	147649200	147649400	E36
chr6	147649400	147657200	E2
chr6	147657200	147657400	E86
chr6	147657400	147661400	E2
chr6	147661400	147661600	E86
chr6	147661600	147665600	E2
chr6	147665600	147665800	E89
chr6	147665800	147666600	E65
chr6	147666600	147666800	E39
chr6	147666800	147668200	E3
chr6	147668200	147668400	E73
chr6	147668400	147675600	E3
chr6	147675600	147676000	E39
chr6	147676000	147678000	E3
chr6	147678000	147678600	E73
chr6	147678600	147679400	E3
chr6	147679400	147679600	E39
chr6	147679600	147681800	E2
chr6	147681800	147682000	E65
chr6	147682000	147682200	E17
chr6	147682200	147683200	E65
chr6	147683200	147683400	E64
chr6	147683400	147683600	E39
chr6	147683600	147685400	E65
chr6	147685400	147685600	E56
chr6	147685600	147685800	E57
chr6	147685800	147686400	E65
chr6	147686400	147688800	E4
chr6	147688800	147695600	E65
chr6	147695600	147696200	E64
chr6	147696200	147696400	E70
chr6	147696400	147698600	E65
chr6	147698600	147698800	E39
chr6	147698800	147701600	E3
chr6	147701600	147702800	E65
chr6	147702800	147703000	E64
chr6	147703000	147703400	E65
chr6	147703400	147703800	E57
chr6	147703800	147704200	E58
chr6	147704200	147704600	E57
chr6	147704600	147705200	E65
chr6	147705200	147705800	E64
chr6	147705800	147706600	E65
chr6	147706600	147707000	E57
chr6	147707000	147708200	E65
chr6	147708200	147708600	E57
chr6	147708600	147711800	E65
chr6	147711800	147712000	E64
chr6	147712000	147713400	E65
chr6	147713400	147713600	E90
chr6	147713600	147713800	E38
chr6	147713800	147716000	E65
chr6	147716000	147740400	E3
chr6	147740400	147740600	E39
chr6	147740600	147764200	E3
chr6	147764200	147764400	E39
chr6	147764400	147797200	E3
chr6	147797200	147797600	E39
chr6	147797600	147797800	E40
chr6	147797800	147798000	E41
chr6	147798000	147798200	E40
chr6	147798200	147798400	E39
chr6	147798400	147808000	E3
chr6	147808000	147808200	E39
chr6	147808200	147827600	E3
chr6	147827600	147827800	E65
chr6	147827800	147828000	E57
chr6	147828000	147828200	E54
chr6	147828200	147828400	E53
chr6	147828400	147828800	E63
chr6	147828800	147829000	E53
chr6	147829000	147829200	E54
chr6	147829200	147829400	E53
chr6	147829400	147829600	E63
chr6	147829600	147829800	E57
chr6	147829800	147830200	E64
chr6	147830200	147830400	E65
chr6	147830400	147832400	E4
chr6	147832400	147832800	E5
chr6	147832800	147836000	E4
chr6	147836000	147852600	E3
chr6	147852600	147852800	E39
chr6	147852800	147866400	E3
chr6	147866400	147866600	E39
chr6	147866600	147866800	E3
chr6	147866800	147867000	E39
chr6	147867000	147868000	E4
chr6	147868000	147868200	E5
chr6	147868200	147870200	E4
chr6	147870200	147870400	E72
chr6	147870400	147870600	E4
chr6	147870600	147870800	E2
chr6	147870800	147871000	E65
chr6	147871000	147872600	E2
chr6	147872600	147873000	E65
chr6	147873000	147873600	E39
chr6	147873600	147876600	E3
chr6	147876600	147876800	E39
chr6	147876800	147880200	E3
chr6	147880200	147880600	E39
chr6	147880600	147887000	E3
chr6	147887000	147887200	E73
chr6	147887200	147888200	E3
chr6	147888200	147888600	E39
chr6	147888600	147888800	E3
chr6	147888800	147889000	E39
chr6	147889000	147895800	E3
chr6	147895800	147896000	E39
chr6	147896000	147905600	E3
chr6	147905600	147905800	E73
chr6	147905800	147908600	E3
chr6	147908600	147909000	E65
chr6	147909000	147909200	E64
chr6	147909200	147910600	E65
chr6	147910600	147911000	E64
chr6	147911000	147911200	E65
chr6	147911200	147911600	E58
chr6	147911600	147911800	E64
chr6	147911800	147912200	E65
chr6	147912200	147920000	E3
chr6	147920000	147920200	E72
chr6	147920200	147922800	E4
chr6	147922800	147923400	E5
chr6	147923400	147924800	E4
chr6	147924800	147925000	E84
chr6	147925000	147925800	E85
chr6	147925800	147926800	E4
chr6	147926800	147927000	E39
chr6	147927000	147938000	E3
chr6	147938000	147938200	E72
chr6	147938200	147938800	E65
chr6	147938800	147948400	E3
chr6	147948400	147949000	E39
chr6	147949000	147959000	E3
chr6	147959000	147959400	E39
chr6	147959400	147971000	E3
chr6	147971000	147972600	E4
chr6	147972600	147972800	E90
chr6	147972800	147974400	E4
chr6	147974400	147975000	E65
chr6	147975000	147975600	E57
chr6	147975600	147975800	E58
chr6	147975800	147977000	E65
chr6	147977000	147985600	E3
chr6	147985600	147985800	E39
chr6	147985800	147986600	E65
chr6	147986600	147987000	E64
chr6	147987000	147987200	E63
chr6	147987200	147987400	E59
chr6	147987400	147987800	E58
chr6	147987800	147988000	E56
chr6	147988000	147988200	E54
chr6	147988200	147988400	E58
chr6	147988400	147988600	E65
chr6	147988600	147989000	E64
chr6	147989000	147989600	E65
chr6	147989600	147998200	E3
chr6	147998200	147998400	E39
chr6	147998400	148008200	E3
chr6	148008200	148008400	E39
chr6	148008400	148010000	E3
chr6	148010000	148010200	E39
chr6	148010200	148022000	E3
chr6	148022000	148022200	E73
chr6	148022200	148030000	E3
chr6	148030000	148030200	E39
chr6	148030200	148032800	E3
chr6	148032800	148033000	E39
chr6	148033000	148048400	E3
chr6	148048400	148048600	E73
chr6	148048600	148096600	E3
chr6	148096600	148096800	E65
chr6	148096800	148097000	E64
chr6	148097000	148097200	E65
chr6	148097200	148097400	E63
chr6	148097400	148097600	E64
chr6	148097600	148098000	E65
chr6	148098000	148111800	E3
chr6	148111800	148112000	E39
chr6	148112000	148127800	E3
chr6	148127800	148128000	E4
chr6	148128000	148130000	E3
chr6	148130000	148130200	E4
chr6	148130200	148130600	E3
chr6	148130600	148130800	E65
chr6	148130800	148132000	E3
chr6	148132000	148134600	E65
chr6	148134600	148135000	E64
chr6	148135000	148135600	E65
chr6	148135600	148135800	E57
chr6	148135800	148136000	E58
chr6	148136000	148136200	E54
chr6	148136200	148136400	E55
chr6	148136400	148136600	E57
chr6	148136600	148139800	E65
chr6	148139800	148141600	E4
chr6	148141600	148142400	E65
chr6	148142400	148142600	E64
chr6	148142600	148143200	E65
chr6	148143200	148151000	E3
chr6	148151000	148151200	E39
chr6	148151200	148177000	E3
chr6	148177000	148177200	E39
chr6	148177200	148180400	E3
chr6	148180400	148180600	E73
chr6	148180600	148192200	E3
chr6	148192200	148192400	E39
chr6	148192400	148204600	E3
chr6	148204600	148204800	E39
chr6	148204800	148283600	E3
chr6	148283600	148283800	E73
chr6	148283800	148289800	E3
chr6	148289800	148290000	E73
chr6	148290000	148293800	E3
chr6	148293800	148294000	E73
chr6	148294000	148295600	E3
chr6	148295600	148295800	E39
chr6	148295800	148304000	E3
chr6	148304000	148304800	E65
chr6	148304800	148305000	E56
chr6	148305000	148305600	E59
chr6	148305600	148305800	E53
chr6	148305800	148306000	E57
chr6	148306000	148306200	E65
chr6	148306200	148311400	E3
chr6	148311400	148311600	E73
chr6	148311600	148331600	E3
chr6	148331600	148331800	E39
chr6	148331800	148354000	E3
chr6	148354000	148354200	E39
chr6	148354200	148397000	E3
chr6	148397000	148397200	E65
chr6	148397200	148397400	E64
chr6	148397400	148398200	E65
chr6	148398200	148402400	E3
chr6	148402400	148403000	E65
chr6	148403000	148403200	E64
chr6	148403200	148403800	E65
chr6	148403800	148406600	E4
chr6	148406600	148406800	E65
chr6	148406800	148407200	E57
chr6	148407200	148407600	E65
chr6	148407600	148408000	E57
chr6	148408000	148408400	E66
chr6	148408400	148408600	E65
chr6	148408600	148410800	E3
chr6	148410800	148411000	E73
chr6	148411000	148444000	E3
chr6	148444000	148444200	E39
chr6	148444200	148452800	E3
chr6	148452800	148453000	E39
chr6	148453000	148458400	E3
chr6	148458400	148458600	E39
chr6	148458600	148459200	E3
chr6	148459200	148459600	E39
chr6	148459600	148465800	E3
chr6	148465800	148466000	E2
chr6	148466000	148466200	E3
chr6	148466200	148466600	E18
chr6	148466600	148478000	E3
chr6	148478000	148478800	E65
chr6	148478800	148479200	E70
chr6	148479200	148487200	E3
chr6	148487200	148487400	E17
chr6	148487400	148487600	E38
chr6	148487600	148488000	E37
chr6	148488000	148488200	E38
chr6	148488200	148488400	E36
chr6	148488400	148491000	E2
chr6	148491000	148491200	E5
chr6	148491200	148492200	E2
chr6	148492200	148492400	E35
chr6	148492400	148493000	E18
chr6	148493000	148493200	E34
chr6	148493200	148493400	E28
chr6	148493400	148493600	E34
chr6	148493600	148494000	E2
chr6	148494000	148494200	E72
chr6	148494200	148494400	E5
chr6	148494400	148498400	E4
chr6	148498400	148498600	E35
chr6	148498600	148498800	E18
chr6	148498800	148499000	E28
chr6	148499000	148499200	E18
chr6	148499200	148500200	E35
chr6	148500200	148500800	E34
chr6	148500800	148501000	E27
chr6	148501000	148501200	E19
chr6	148501200	148501600	E16
chr6	148501600	148501800	E38
chr6	148501800	148502000	E72
chr6	148502000	148503000	E4
chr6	148503000	148503200	E72
chr6	148503200	148504800	E4
chr6	148504800	148505600	E65
chr6	148505600	148505800	E72
chr6	148505800	148512800	E4
chr6	148512800	148513200	E66
chr6	148513200	148513600	E65
chr6	148513600	148513800	E70
chr6	148513800	148518600	E4
chr6	148518600	148520800	E2
chr6	148520800	148521200	E35
chr6	148521200	148521400	E28
chr6	148521400	148522000	E27
chr6	148522000	148522200	E28
chr6	148522200	148522600	E35
chr6	148522600	148522800	E34
chr6	148522800	148523000	E6
chr6	148523000	148523400	E38
chr6	148523400	148523600	E5
chr6	148523600	148524400	E2
chr6	148524400	148524800	E36
chr6	148524800	148525400	E38
chr6	148525400	148525800	E36
chr6	148525800	148527400	E2
chr6	148527400	148527600	E5
chr6	148527600	148527800	E72
chr6	148527800	148529400	E4
chr6	148529400	148529600	E90
chr6	148529600	148531200	E4
chr6	148531200	148531400	E78
chr6	148531400	148535400	E4
chr6	148535400	148535600	E2
chr6	148535600	148535800	E36
chr6	148535800	148537400	E2
chr6	148537400	148537600	E35
chr6	148537600	148537800	E5
chr6	148537800	148538000	E74
chr6	148538000	148538800	E35
chr6	148538800	148539000	E34
chr6	148539000	148539200	E35
chr6	148539200	148539400	E28
chr6	148539400	148539600	E33
chr6	148539600	148539800	E32
chr6	148539800	148540200	E33
chr6	148540200	148540400	E34
chr6	148540400	148542200	E35
chr6	148542200	148542400	E18
chr6	148542400	148543000	E27
chr6	148543000	148543200	E28
chr6	148543200	148543400	E26
chr6	148543400	148543600	E25
chr6	148543600	148543800	E27
chr6	148543800	148544000	E20
chr6	148544000	148544200	E21
chr6	148544200	148544800	E22
chr6	148544800	148545000	E21
chr6	148545000	148545400	E27
chr6	148545400	148545800	E33
chr6	148545800	148546000	E28
chr6	148546000	148546400	E26
chr6	148546400	148547200	E22
chr6	148547200	148547400	E20
chr6	148547400	148548000	E22
chr6	148548000	148548200	E26
chr6	148548200	148548400	E28
chr6	148548400	148548600	E34
chr6	148548600	148548800	E18
chr6	148548800	148549800	E35
chr6	148549800	148550000	E2
chr6	148550000	148550200	E72
chr6	148550200	148550400	E36
chr6	148550400	148552000	E2
chr6	148552000	148555200	E3
chr6	148555200	148557200	E2
chr6	148557200	148557400	E36
chr6	148557400	148561000	E2
chr6	148561000	148561200	E37
chr6	148561200	148561400	E17
chr6	148561400	148561600	E16
chr6	148561600	148562000	E37
chr6	148562000	148562200	E38
chr6	148562200	148562600	E85
chr6	148562600	148563200	E4
chr6	148563200	148564200	E85
chr6	148564200	148565000	E4
chr6	148565000	148565200	E6
chr6	148565200	148565400	E66
chr6	148565400	148565800	E38
chr6	148565800	148566000	E7
chr6	148566000	148566800	E38
chr6	148566800	148567000	E36
chr6	148567000	148569800	E2
chr6	148569800	148570200	E36
chr6	148570200	148570800	E2
chr6	148570800	148571000	E87
chr6	148571000	148571200	E35
chr6	148571200	148571400	E27
chr6	148571400	148571600	E20
chr6	148571600	148571800	E19
chr6	148571800	148572400	E20
chr6	148572400	148572600	E19
chr6	148572600	148572800	E88
chr6	148572800	148574000	E2
chr6	148574000	148574200	E87
chr6	148574200	148579600	E3
chr6	148579600	148580000	E39
chr6	148580000	148585600	E4
chr6	148585600	148585800	E65
chr6	148585800	148586000	E64
chr6	148586000	148587000	E65
chr6	148587000	148589200	E3
chr6	148589200	148589400	E39
chr6	148589400	148589600	E65
chr6	148589600	148592800	E4
chr6	148592800	148593200	E84
chr6	148593200	148593600	E83
chr6	148593600	148594800	E85
chr6	148594800	148595200	E84
chr6	148595200	148596800	E83
chr6	148596800	148597000	E84
chr6	148597000	148597400	E85
chr6	148597400	148598400	E4
chr6	148598400	148598600	E5
chr6	148598600	148599200	E4
chr6	148599200	148599400	E5
chr6	148599400	148603200	E4
chr6	148603200	148603400	E5
chr6	148603400	148606400	E4
chr6	148606400	148606800	E5
chr6	148606800	148607000	E2
chr6	148607000	148607200	E4
chr6	148607200	148607600	E2
chr6	148607600	148607800	E5
chr6	148607800	148608000	E2
chr6	148608000	148608400	E5
chr6	148608400	148608600	E84
chr6	148608600	148609000	E16
chr6	148609000	148609200	E30
chr6	148609200	148609400	E14
chr6	148609400	148609600	E29
chr6	148609600	148610000	E88
chr6	148610000	148610600	E29
chr6	148610600	148610800	E37
chr6	148610800	148611000	E7
chr6	148611000	148611200	E90
chr6	148611200	148611400	E6
chr6	148611400	148611600	E84
chr6	148611600	148611800	E83
chr6	148611800	148612000	E1
chr6	148612000	148612200	E17
chr6	148612200	148612400	E16
chr6	148612400	148612600	E83
chr6	148612600	148612800	E82
chr6	148612800	148613000	E84
chr6	148613000	148613400	E83
chr6	148613400	148613600	E82
chr6	148613600	148613800	E9
chr6	148613800	148614200	E10
chr6	148614200	148614600	E11
chr6	148614600	148614800	E24
chr6	148614800	148615000	E11
chr6	148615000	148615200	E13
chr6	148615200	148615800	E11
chr6	148615800	148616000	E13
chr6	148616000	148616200	E21
chr6	148616200	148617200	E23
chr6	148617200	148617400	E24
chr6	148617400	148617600	E30
chr6	148617600	148617800	E15
chr6	148617800	148618400	E31
chr6	148618400	148618600	E38
chr6	148618600	148619000	E36
chr6	148619000	148621000	E2
chr6	148621000	148621200	E86
chr6	148621200	148622200	E2
chr6	148622200	148622400	E36
chr6	148622400	148623400	E2
chr6	148623400	148623600	E36
chr6	148623600	148625400	E2
chr6	148625400	148625600	E5
chr6	148625600	148626000	E4
chr6	148626000	148626400	E85
chr6	148626400	148626600	E84
chr6	148626600	148626800	E85
chr6	148626800	148628600	E4
chr6	148628600	148628800	E85
chr6	148628800	148630400	E4
chr6	148630400	148630600	E2
chr6	148630600	148630800	E5
chr6	148630800	148632600	E2
chr6	148632600	148632800	E36
chr6	148632800	148633400	E2
chr6	148633400	148633600	E36
chr6	148633600	148634200	E38
chr6	148634200	148635000	E84
chr6	148635000	148635400	E83
chr6	148635400	148635600	E15
chr6	148635600	148635800	E16
chr6	148635800	148636000	E38
chr6	148636000	148636200	E72
chr6	148636200	148636600	E2
chr6	148636600	148636800	E36
chr6	148636800	148637000	E88
chr6	148637000	148637200	E29
chr6	148637200	148637400	E30
chr6	148637400	148637600	E31
chr6	148637600	148637800	E30
chr6	148637800	148638200	E29
chr6	148638200	148638400	E84
chr6	148638400	148638600	E85
chr6	148638600	148638800	E74
chr6	148638800	148644600	E2
chr6	148644600	148644800	E5
chr6	148644800	148645000	E6
chr6	148645000	148645400	E38
chr6	148645400	148645800	E37
chr6	148645800	148646400	E7
chr6	148646400	148646600	E6
chr6	148646600	148646800	E72
chr6	148646800	148647000	E5
chr6	148647000	148648000	E2
chr6	148648000	148648200	E36
chr6	148648200	148648600	E2
chr6	148648600	148649200	E35
chr6	148649200	148649400	E89
chr6	148649400	148649600	E28
chr6	148649600	148650000	E20
chr6	148650000	148650400	E22
chr6	148650400	148650800	E23
chr6	148650800	148651000	E22
chr6	148651000	148651200	E21
chr6	148651200	148651400	E20
chr6	148651400	148651600	E19
chr6	148651600	148651800	E28
chr6	148651800	148652000	E29
chr6	148652000	148652200	E18
chr6	148652200	148652600	E35
chr6	148652600	148653000	E87
chr6	148653000	148653200	E88
chr6	148653200	148653400	E87
chr6	148653400	148654400	E2
chr6	148654400	148654600	E78
chr6	148654600	148656400	E4
chr6	148656400	148656600	E2
chr6	148656600	148657000	E36
chr6	148657000	148661400	E2
chr6	148661400	148661600	E36
chr6	148661600	148661800	E35
chr6	148661800	148662000	E36
chr6	148662000	148662200	E34
chr6	148662200	148662600	E28
chr6	148662600	148662800	E20
chr6	148662800	148663000	E21
chr6	148663000	148663200	E23
chr6	148663200	148664000	E12
chr6	148664000	148664200	E79
chr6	148664200	148664400	E24
chr6	148664400	148664600	E23
chr6	148664600	148665200	E22
chr6	148665200	148665400	E20
chr6	148665400	148665600	E21
chr6	148665600	148665800	E19
chr6	148665800	148666000	E29
chr6	148666000	148666200	E31
chr6	148666200	148666800	E24
chr6	148666800	148667000	E26
chr6	148667000	148667200	E27
chr6	148667200	148667400	E19
chr6	148667400	148667600	E28
chr6	148667600	148667800	E19
chr6	148667800	148668000	E20
chr6	148668000	148668200	E30
chr6	148668200	148668800	E27
chr6	148668800	148669000	E35
chr6	148669000	148669800	E34
chr6	148669800	148670800	E35
chr6	148670800	148671600	E2
chr6	148671600	148672000	E35
chr6	148672000	148672200	E34
chr6	148672200	148672600	E35
chr6	148672600	148673000	E18
chr6	148673000	148673400	E35
chr6	148673400	148675200	E2
chr6	148675200	148675400	E36
chr6	148675400	148675800	E2
chr6	148675800	148676000	E35
chr6	148676000	148676200	E89
chr6	148676200	148676400	E38
chr6	148676400	148676600	E35
chr6	148676600	148677000	E2
chr6	148677000	148677200	E38
chr6	148677200	148677400	E35
chr6	148677400	148677600	E6
chr6	148677600	148677800	E1
chr6	148677800	148678200	E34
chr6	148678200	148678400	E28
chr6	148678400	148679200	E29
chr6	148679200	148679400	E15
chr6	148679400	148679600	E30
chr6	148679600	148679800	E82
chr6	148679800	148680600	E83
chr6	148680600	148681000	E84
chr6	148681000	148681400	E83
chr6	148681400	148681600	E84
chr6	148681600	148682000	E29
chr6	148682000	148682200	E88
chr6	148682200	148682400	E30
chr6	148682400	148682600	E33
chr6	148682600	148683600	E87
chr6	148683600	148684000	E2
chr6	148684000	148684200	E88
chr6	148684200	148684400	E87
chr6	148684400	148684600	E38
chr6	148684600	148684800	E5
chr6	148684800	148685200	E6
chr6	148685200	148685400	E7
chr6	148685400	148685800	E37
chr6	148685800	148686000	E38
chr6	148686000	148686200	E88
chr6	148686200	148686800	E87
chr6	148686800	148687600	E88
chr6	148687600	148688400	E7
chr6	148688400	148688600	E33
chr6	148688600	148689000	E31
chr6	148689000	148689200	E30
chr6	148689200	148689600	E29
chr6	148689600	148689800	E37
chr6	148689800	148690000	E35
chr6	148690000	148690200	E34
chr6	148690200	148690400	E33
chr6	148690400	148690600	E88
chr6	148690600	148690800	E87
chr6	148690800	148691000	E88
chr6	148691000	148691200	E87
chr6	148691200	148692200	E35
chr6	148692200	148692400	E34
chr6	148692400	148692600	E35
chr6	148692600	148692800	E34
chr6	148692800	148693000	E33
chr6	148693000	148693200	E34
chr6	148693200	148693800	E18
chr6	148693800	148694800	E35
chr6	148694800	148695000	E33
chr6	148695000	148695200	E34
chr6	148695200	148695400	E18
chr6	148695400	148695600	E35
chr6	148695600	148695800	E72
chr6	148695800	148696000	E35
chr6	148696000	148696200	E89
chr6	148696200	148697200	E2
chr6	148697200	148697600	E35
chr6	148697600	148697800	E34
chr6	148697800	148698400	E35
chr6	148698400	148698600	E18
chr6	148698600	148699000	E35
chr6	148699000	148699400	E34
chr6	148699400	148699600	E35
chr6	148699600	148700200	E33
chr6	148700200	148700400	E34
chr6	148700400	148700600	E33
chr6	148700600	148700800	E88
chr6	148700800	148701000	E29
chr6	148701000	148701200	E31
chr6	148701200	148701400	E23
chr6	148701400	148702000	E22
chr6	148702000	148702200	E21
chr6	148702200	148702400	E13
chr6	148702400	148702600	E24
chr6	148702600	148703000	E30
chr6	148703000	148703400	E31
chr6	148703400	148704000	E32
chr6	148704000	148704200	E27
chr6	148704200	148704400	E26
chr6	148704400	148704800	E21
chr6	148704800	148705200	E22
chr6	148705200	148705400	E21
chr6	148705400	148705600	E19
chr6	148705600	148706200	E18
chr6	148706200	148706400	E27
chr6	148706400	148706600	E28
chr6	148706600	148706800	E27
chr6	148706800	148707000	E88
chr6	148707000	148707200	E34
chr6	148707200	148707400	E33
chr6	148707400	148707600	E18
chr6	148707600	148708200	E33
chr6	148708200	148708600	E34
chr6	148708600	148708800	E35
chr6	148708800	148709000	E34
chr6	148709000	148709200	E35
chr6	148709200	148709800	E34
chr6	148709800	148710000	E33
chr6	148710000	148710800	E87
chr6	148710800	148711000	E88
chr6	148711000	148711200	E89
chr6	148711200	148711600	E37
chr6	148711600	148712000	E38
chr6	148712000	148712200	E1
chr6	148712200	148713400	E2
chr6	148713400	148713800	E87
chr6	148713800	148714000	E88
chr6	148714000	148714200	E18
chr6	148714200	148714400	E35
chr6	148714400	148714800	E34
chr6	148714800	148715000	E87
chr6	148715000	148715400	E88
chr6	148715400	148716000	E27
chr6	148716000	148716200	E26
chr6	148716200	148716400	E20
chr6	148716400	148716600	E21
chr6	148716600	148716800	E25
chr6	148716800	148717200	E24
chr6	148717200	148717400	E23
chr6	148717400	148717600	E22
chr6	148717600	148717800	E26
chr6	148717800	148718000	E25
chr6	148718000	148718400	E27
chr6	148718400	148718800	E26
chr6	148718800	148719000	E20
chr6	148719000	148720000	E23
chr6	148720000	148720200	E24
chr6	148720200	148720600	E25
chr6	148720600	148721000	E27
chr6	148721000	148721200	E28
chr6	148721200	148722000	E32
chr6	148722000	148722200	E33
chr6	148722200	148722400	E34
chr6	148722400	148722600	E28
chr6	148722600	148723200	E27
chr6	148723200	148723600	E32
chr6	148723600	148723800	E34
chr6	148723800	148724000	E28
chr6	148724000	148724800	E35
chr6	148724800	148725200	E28
chr6	148725200	148725400	E35
chr6	148725400	148725600	E18
chr6	148725600	148726000	E35
chr6	148726000	148726200	E25
chr6	148726200	148726600	E24
chr6	148726600	148726800	E31
chr6	148726800	148727400	E30
chr6	148727400	148727600	E29
chr6	148727600	148728000	E31
chr6	148728000	148728400	E29
chr6	148728400	148728600	E30
chr6	148728600	148728800	E29
chr6	148728800	148729000	E30
chr6	148729000	148729200	E88
chr6	148729200	148729800	E38
chr6	148729800	148730200	E34
chr6	148730200	148730400	E35
chr6	148730400	148730600	E38
chr6	148730600	148731000	E36
chr6	148731000	148731800	E2
chr6	148731800	148732200	E87
chr6	148732200	148734400	E2
chr6	148734400	148734600	E86
chr6	148734600	148734800	E36
chr6	148734800	148735400	E38
chr6	148735400	148735600	E6
chr6	148735600	148736400	E38
chr6	148736400	148736600	E17
chr6	148736600	148736800	E38
chr6	148736800	148737200	E37
chr6	148737200	148737400	E29
chr6	148737400	148737600	E89
chr6	148737600	148737800	E75
chr6	148737800	148738200	E7
chr6	148738200	148738400	E6
chr6	148738400	148739800	E38
chr6	148739800	148740000	E36
chr6	148740000	148740800	E2
chr6	148740800	148741000	E87
chr6	148741000	148741400	E2
chr6	148741400	148741600	E86
chr6	148741600	148742000	E2
chr6	148742000	148742200	E87
chr6	148742200	148742600	E38
chr6	148742600	148743400	E84
chr6	148743400	148743800	E83
chr6	148743800	148744000	E84
chr6	148744000	148744400	E83
chr6	148744400	148744600	E15
chr6	148744600	148745000	E14
chr6	148745000	148745200	E30
chr6	148745200	148745400	E15
chr6	148745400	148745600	E31
chr6	148745600	148746000	E29
chr6	148746000	148746200	E37
chr6	148746200	148746400	E33
chr6	148746400	148747000	E35
chr6	148747000	148747200	E34
chr6	148747200	148747400	E35
chr6	148747400	148747600	E34
chr6	148747600	148747800	E33
chr6	148747800	148748000	E34
chr6	148748000	148748200	E33
chr6	148748200	148748400	E34
chr6	148748400	148748800	E35
chr6	148748800	148749000	E34
chr6	148749000	148751400	E35
chr6	148751400	148751600	E34
chr6	148751600	148752400	E35
chr6	148752400	148752600	E34
chr6	148752600	148752800	E88
chr6	148752800	148753000	E87
chr6	148753000	148753200	E18
chr6	148753200	148753600	E33
chr6	148753600	148753800	E26
chr6	148753800	148754000	E32
chr6	148754000	148754200	E30
chr6	148754200	148754400	E18
chr6	148754400	148754600	E35
chr6	148754600	148754800	E29
chr6	148754800	148755000	E89
chr6	148755000	148755400	E2
chr6	148755400	148756000	E36
chr6	148756000	148756600	E38
chr6	148756600	148756800	E36
chr6	148756800	148757200	E38
chr6	148757200	148757400	E36
chr6	148757400	148757800	E38
chr6	148757800	148758000	E37
chr6	148758000	148758200	E17
chr6	148758200	148758600	E38
chr6	148758600	148758800	E72
chr6	148758800	148759400	E2
chr6	148759400	148759600	E36
chr6	148759600	148760000	E2
chr6	148760000	148760200	E38
chr6	148760200	148760400	E36
chr6	148760400	148760800	E38
chr6	148760800	148761000	E49
chr6	148761000	148761400	E84
chr6	148761400	148761800	E83
chr6	148761800	148762000	E56
chr6	148762000	148762200	E59
chr6	148762200	148762600	E31
chr6	148762600	148762800	E10
chr6	148762800	148763000	E14
chr6	148763000	148763400	E16
chr6	148763400	148763600	E17
chr6	148763600	148763800	E6
chr6	148763800	148764800	E38
chr6	148764800	148765000	E17
chr6	148765000	148765200	E37
chr6	148765200	148765400	E7
chr6	148765400	148765600	E88
chr6	148765600	148765800	E34
chr6	148765800	148766000	E88
chr6	148766000	148767000	E87
chr6	148767000	148767400	E2
chr6	148767400	148767600	E36
chr6	148767600	148768600	E2
chr6	148768600	148768800	E72
chr6	148768800	148769000	E2
chr6	148769000	148769200	E72
chr6	148769200	148769400	E2
chr6	148769400	148769800	E87
chr6	148769800	148770000	E35
chr6	148770000	148770200	E36
chr6	148770200	148770800	E2
chr6	148770800	148771000	E1
chr6	148771000	148771200	E34
chr6	148771200	148771600	E35
chr6	148771600	148771800	E34
chr6	148771800	148772000	E38
chr6	148772000	148772400	E87
chr6	148772400	148772600	E38
chr6	148772600	148773000	E74
chr6	148773000	148773200	E75
chr6	148773200	148773400	E37
chr6	148773400	148773800	E29
chr6	148773800	148774200	E31
chr6	148774200	148774400	E24
chr6	148774400	148774600	E30
chr6	148774600	148774800	E31
chr6	148774800	148775000	E30
chr6	148775000	148775800	E31
chr6	148775800	148776200	E30
chr6	148776200	148776400	E31
chr6	148776400	148777000	E11
chr6	148777000	148777200	E12
chr6	148777200	148777600	E11
chr6	148777600	148777800	E13
chr6	148777800	148778000	E29
chr6	148778000	148778400	E38
chr6	148778400	148778600	E88
chr6	148778600	148779000	E87
chr6	148779000	148780000	E88
chr6	148780000	148780200	E87
chr6	148780200	148780400	E88
chr6	148780400	148780600	E30
chr6	148780600	148781000	E88
chr6	148781000	148781200	E32
chr6	148781200	148781600	E88
chr6	148781600	148781800	E18
chr6	148781800	148782000	E16
chr6	148782000	148782400	E29
chr6	148782400	148782800	E37
chr6	148782800	148783000	E29
chr6	148783000	148783600	E18
chr6	148783600	148784200	E29
chr6	148784200	148784400	E37
chr6	148784400	148784600	E29
chr6	148784600	148784800	E30
chr6	148784800	148785000	E31
chr6	148785000	148785200	E21
chr6	148785200	148785400	E20
chr6	148785400	148785600	E13
chr6	148785600	148785800	E11
chr6	148785800	148786000	E13
chr6	148786000	148786200	E14
chr6	148786200	148786600	E13
chr6	148786600	148787000	E23
chr6	148787000	148787800	E12
chr6	148787800	148788000	E23
chr6	148788000	148788200	E24
chr6	148788200	148788400	E25
chr6	148788400	148788600	E26
chr6	148788600	148788800	E27
chr6	148788800	148789000	E26
chr6	148789000	148789400	E31
chr6	148789400	148789800	E20
chr6	148789800	148790200	E19
chr6	148790200	148790400	E18
chr6	148790400	148790800	E37
chr6	148790800	148791200	E29
chr6	148791200	148791400	E83
chr6	148791400	148792200	E82
chr6	148792200	148792400	E14
chr6	148792400	148792600	E16
chr6	148792600	148792800	E14
chr6	148792800	148793400	E13
chr6	148793400	148793600	E14
chr6	148793600	148794000	E13
chr6	148794000	148794200	E11
chr6	148794200	148795400	E82
chr6	148795400	148796000	E84
chr6	148796000	148796200	E85
chr6	148796200	148796600	E84
chr6	148796600	148796800	E85
chr6	148796800	148797000	E72
chr6	148797000	148797600	E35
chr6	148797600	148798000	E34
chr6	148798000	148798600	E35
chr6	148798600	148798800	E34
chr6	148798800	148799000	E35
chr6	148799000	148799200	E34
chr6	148799200	148799800	E35
chr6	148799800	148800400	E34
chr6	148800400	148800600	E32
chr6	148800600	148800800	E26
chr6	148800800	148801000	E25
chr6	148801000	148801200	E32
chr6	148801200	148801400	E34
chr6	148801400	148802600	E35
chr6	148802600	148802800	E34
chr6	148802800	148803000	E35
chr6	148803000	148803200	E34
chr6	148803200	148803600	E35
chr6	148803600	148803800	E34
chr6	148803800	148804000	E35
chr6	148804000	148804200	E34
chr6	148804200	148804400	E35
chr6	148804400	148804600	E34
chr6	148804600	148804800	E33
chr6	148804800	148805600	E18
chr6	148805600	148806200	E35
chr6	148806200	148806400	E34
chr6	148806400	148806600	E35
chr6	148806600	148806800	E34
chr6	148806800	148808200	E35
chr6	148808200	148808400	E18
chr6	148808400	148808600	E35
chr6	148808600	148808800	E34
chr6	148808800	148810600	E35
chr6	148810600	148811000	E18
chr6	148811000	148811200	E35
chr6	148811200	148811400	E18
chr6	148811400	148811600	E28
chr6	148811600	148811800	E34
chr6	148811800	148812000	E18
chr6	148812000	148812200	E27
chr6	148812200	148812400	E26
chr6	148812400	148812600	E25
chr6	148812600	148813000	E22
chr6	148813000	148813400	E23
chr6	148813400	148813600	E22
chr6	148813600	148813800	E24
chr6	148813800	148814000	E25
chr6	148814000	148814200	E22
chr6	148814200	148814800	E23
chr6	148814800	148815000	E22
chr6	148815000	148815200	E21
chr6	148815200	148815400	E20
chr6	148815400	148816000	E22
chr6	148816000	148816200	E21
chr6	148816200	148816400	E22
chr6	148816400	148816600	E20
chr6	148816600	148817000	E19
chr6	148817000	148817200	E29
chr6	148817200	148817600	E16
chr6	148817600	148817800	E29
chr6	148817800	148818000	E28
chr6	148818000	148818200	E18
chr6	148818200	148818400	E19
chr6	148818400	148818800	E29
chr6	148818800	148819000	E28
chr6	148819000	148819400	E32
chr6	148819400	148819600	E26
chr6	148819600	148819800	E19
chr6	148819800	148820200	E21
chr6	148820200	148820600	E20
chr6	148820600	148820800	E26
chr6	148820800	148821000	E27
chr6	148821000	148821200	E28
chr6	148821200	148821400	E27
chr6	148821400	148821600	E25
chr6	148821600	148821800	E26
chr6	148821800	148822000	E20
chr6	148822000	148822200	E21
chr6	148822200	148822400	E24
chr6	148822400	148823000	E31
chr6	148823000	148823200	E29
chr6	148823200	148823400	E30
chr6	148823400	148823600	E27
chr6	148823600	148823800	E24
chr6	148823800	148824000	E25
chr6	148824000	148824200	E20
chr6	148824200	148824400	E19
chr6	148824400	148824600	E18
chr6	148824600	148825200	E28
chr6	148825200	148825600	E33
chr6	148825600	148826200	E32
chr6	148826200	148826400	E30
chr6	148826400	148826800	E29
chr6	148826800	148827200	E7
chr6	148827200	148827800	E37
chr6	148827800	148828000	E30
chr6	148828000	148828400	E31
chr6	148828400	148828600	E10
chr6	148828600	148828800	E11
chr6	148828800	148831200	E12
chr6	148831200	148831400	E23
chr6	148831400	148831600	E11
chr6	148831600	148831800	E16
chr6	148831800	148832400	E13
chr6	148832400	148832600	E15
chr6	148832600	148832800	E16
chr6	148832800	148833200	E19
chr6	148833200	148833400	E30
chr6	148833400	148833800	E20
chr6	148833800	148834000	E22
chr6	148834000	148834200	E23
chr6	148834200	148835600	E12
chr6	148835600	148835800	E23
chr6	148835800	148836200	E22
chr6	148836200	148836400	E21
chr6	148836400	148836600	E19
chr6	148836600	148836800	E21
chr6	148836800	148837200	E25
chr6	148837200	148837400	E22
chr6	148837400	148837600	E24
chr6	148837600	148837800	E31
chr6	148837800	148838600	E24
chr6	148838600	148838800	E11
chr6	148838800	148839200	E10
chr6	148839200	148839400	E11
chr6	148839400	148839600	E10
chr6	148839600	148839800	E11
chr6	148839800	148840000	E12
chr6	148840000	148840200	E23
chr6	148840200	148840400	E24
chr6	148840400	148840600	E22
chr6	148840600	148840800	E13
chr6	148840800	148841000	E11
chr6	148841000	148841400	E10
chr6	148841400	148841800	E11
chr6	148841800	148842000	E13
chr6	148842000	148842200	E14
chr6	148842200	148842600	E13
chr6	148842600	148843000	E14
chr6	148843000	148843200	E13
chr6	148843200	148843400	E14
chr6	148843400	148844200	E16
chr6	148844200	148844400	E14
chr6	148844400	148844600	E15
chr6	148844600	148844800	E30
chr6	148844800	148845000	E31
chr6	148845000	148845200	E88
chr6	148845200	148845400	E35
chr6	148845400	148845600	E20
chr6	148845600	148845800	E25
chr6	148845800	148846400	E22
chr6	148846400	148846600	E24
chr6	148846600	148847000	E31
chr6	148847000	148847200	E30
chr6	148847200	148847400	E88
chr6	148847400	148847600	E30
chr6	148847600	148847800	E15
chr6	148847800	148848200	E13
chr6	148848200	148848600	E14
chr6	148848600	148848800	E13
chr6	148848800	148849000	E24
chr6	148849000	148849200	E21
chr6	148849200	148849600	E13
chr6	148849600	148849800	E12
chr6	148849800	148850600	E23
chr6	148850600	148850800	E22
chr6	148850800	148851000	E21
chr6	148851000	148851600	E13
chr6	148851600	148851800	E12
chr6	148851800	148852000	E11
chr6	148852000	148852400	E13
chr6	148852400	148852600	E14
chr6	148852600	148852800	E13
chr6	148852800	148853400	E31
chr6	148853400	148854800	E32
chr6	148854800	148855400	E31
chr6	148855400	148855800	E24
chr6	148855800	148856200	E23
chr6	148856200	148858600	E12
chr6	148858600	148859000	E13
chr6	148859000	148859200	E11
chr6	148859200	148860200	E12
chr6	148860200	148860600	E23
chr6	148860600	148860800	E25
chr6	148860800	148861400	E26
chr6	148861400	148861600	E27
chr6	148861600	148862400	E33
chr6	148862400	148863000	E34
chr6	148863000	148863600	E18
chr6	148863600	148864000	E27
chr6	148864000	148864400	E26
chr6	148864400	148864600	E28
chr6	148864600	148864800	E19
chr6	148864800	148865000	E26
chr6	148865000	148865200	E32
chr6	148865200	148865400	E33
chr6	148865400	148865800	E32
chr6	148865800	148866000	E33
chr6	148866000	148866200	E34
chr6	148866200	148866400	E35
chr6	148866400	148866600	E28
chr6	148866600	148866800	E33
chr6	148866800	148867000	E34
chr6	148867000	148867200	E33
chr6	148867200	148867600	E34
chr6	148867600	148867800	E28
chr6	148867800	148868000	E27
chr6	148868000	148868200	E26
chr6	148868200	148868400	E22
chr6	148868400	148868600	E25
chr6	148868600	148868800	E20
chr6	148868800	148869200	E21
chr6	148869200	148869400	E22
chr6	148869400	148870200	E23
chr6	148870200	148870400	E25
chr6	148870400	148870800	E26
chr6	148870800	148871000	E28
chr6	148871000	148871200	E27
chr6	148871200	148871400	E18
chr6	148871400	148871600	E19
chr6	148871600	148871800	E27
chr6	148871800	148872000	E25
chr6	148872000	148872200	E20
chr6	148872200	148872400	E19
chr6	148872400	148872600	E27
chr6	148872600	148873000	E28
chr6	148873000	148873200	E18
chr6	148873200	148873400	E35
chr6	148873400	148873600	E34
chr6	148873600	148875200	E35
chr6	148875200	148879000	E2
chr6	148879000	148879200	E86
chr6	148879200	148880400	E38
chr6	148880400	148880600	E17
chr6	148880600	148880800	E37
chr6	148880800	148881000	E15
chr6	148881000	148881200	E79
chr6	148881200	148881400	E10
chr6	148881400	148881600	E9
chr6	148881600	148881800	E49
chr6	148881800	148882000	E6
chr6	148882000	148882200	E1
chr6	148882200	148882400	E4
chr6	148882400	148882600	E85
chr6	148882600	148887200	E4
chr6	148887200	148888000	E41
chr6	148888000	148888200	E39
chr6	148888200	148896000	E3
chr6	148896000	148896200	E2
chr6	148896200	148896400	E39
chr6	148896400	148899200	E2
chr6	148899200	148899400	E18
chr6	148899400	148899800	E88
chr6	148899800	148931600	E3
chr6	148931600	148931800	E65
chr6	148931800	148932000	E57
chr6	148932000	148932200	E56
chr6	148932200	148932600	E57
chr6	148932600	148932800	E65
chr6	148932800	148933000	E57
chr6	148933000	148933400	E65
chr6	148933400	148949400	E3
chr6	148949400	148949800	E39
chr6	148949800	148950600	E3
chr6	148950600	148950800	E39
chr6	148950800	148951800	E3
chr6	148951800	148952000	E39
chr6	148952000	148954600	E3
chr6	148954600	148956000	E65
chr6	148956000	148956600	E57
chr6	148956600	148956800	E52
chr6	148956800	148957000	E54
chr6	148957000	148957400	E67
chr6	148957400	148958200	E66
chr6	148958200	148959000	E65
chr6	148959000	148959200	E64
chr6	148959200	148960000	E65
chr6	148960000	148960200	E69
chr6	148960200	148960400	E4
chr6	148960400	148969200	E3
chr6	148969200	148969400	E4
chr6	148969400	148969800	E40
chr6	148969800	148970400	E41
chr6	148970400	148970600	E43
chr6	148970600	148971000	E42
chr6	148971000	148971200	E41
chr6	148971200	148971400	E39
chr6	148971400	148973600	E4
chr6	148973600	148973800	E39
chr6	148973800	148974400	E4
chr6	148974400	148977200	E3
chr6	148977200	148977400	E4
chr6	148977400	148977600	E40
chr6	148977600	148977800	E42
chr6	148977800	148978200	E44
chr6	148978200	148978600	E42
chr6	148978600	148978800	E44
chr6	148978800	148979000	E40
chr6	148979000	148979200	E39
chr6	148979200	148979400	E38
chr6	148979400	148979800	E65
chr6	148979800	148980000	E40
chr6	148980000	148980400	E65
chr6	148980400	148998800	E3
chr6	148998800	148999000	E89
chr6	148999000	148999200	E90
chr6	148999200	148999600	E38
chr6	148999600	148999800	E42
chr6	148999800	149000000	E41
chr6	149000000	149000200	E39
chr6	149000200	149003400	E2
chr6	149003400	149003600	E90
chr6	149003600	149003800	E38
chr6	149003800	149004000	E41
chr6	149004000	149004200	E40
chr6	149004200	149004400	E42
chr6	149004400	149004600	E43
chr6	149004600	149004800	E41
chr6	149004800	149005200	E40
chr6	149005200	149005600	E39
chr6	149005600	149017400	E3
chr6	149017400	149017600	E2
chr6	149017600	149018400	E3
chr6	149018400	149021000	E2
chr6	149021000	149021200	E35
chr6	149021200	149021600	E18
chr6	149021600	149021800	E19
chr6	149021800	149022000	E20
chr6	149022000	149022200	E25
chr6	149022200	149022400	E24
chr6	149022400	149022600	E31
chr6	149022600	149022800	E30
chr6	149022800	149023000	E37
chr6	149023000	149023200	E89
chr6	149023200	149023800	E2
chr6	149023800	149024000	E35
chr6	149024000	149024200	E18
chr6	149024200	149024400	E28
chr6	149024400	149024600	E19
chr6	149024600	149025000	E20
chr6	149025000	149025400	E21
chr6	149025400	149025600	E19
chr6	149025600	149025800	E30
chr6	149025800	149026200	E35
chr6	149026200	149026600	E28
chr6	149026600	149027200	E35
chr6	149027200	149027400	E72
chr6	149027400	149029400	E4
chr6	149029400	149029600	E5
chr6	149029600	149029800	E34
chr6	149029800	149030200	E28
chr6	149030200	149030400	E18
chr6	149030400	149031000	E35
chr6	149031000	149031200	E2
chr6	149031200	149061400	E3
chr6	149061400	149061600	E39
chr6	149061600	149065600	E3
chr6	149065600	149065800	E39
chr6	149065800	149066000	E2
chr6	149066000	149066200	E3
chr6	149066200	149066400	E2
chr6	149066400	149066600	E39
chr6	149066600	149067000	E38
chr6	149067000	149067200	E40
chr6	149067200	149067400	E43
chr6	149067400	149068200	E45
chr6	149068200	149068400	E79
chr6	149068400	149068600	E81
chr6	149068600	149068800	E10
chr6	149068800	149069000	E79
chr6	149069000	149069600	E80
chr6	149069600	149069800	E9
chr6	149069800	149070000	E7
chr6	149070000	149070200	E6
chr6	149070200	149070600	E38
chr6	149070600	149071000	E90
chr6	149071000	149071400	E4
chr6	149071400	149071800	E5
chr6	149071800	149072000	E38
chr6	149072000	149072600	E5
chr6	149072600	149072800	E78
chr6	149072800	149073000	E48
chr6	149073000	149073400	E38
chr6	149073400	149073600	E17
chr6	149073600	149074000	E38
chr6	149074000	149074200	E36
chr6	149074200	149076600	E2
chr6	149076600	149076800	E36
chr6	149076800	149077800	E2
chr6	149077800	149078200	E1
chr6	149078200	149079000	E38
chr6	149079000	149079200	E41
chr6	149079200	149079400	E44
chr6	149079400	149079600	E43
chr6	149079600	149079800	E42
chr6	149079800	149080200	E45
chr6	149080200	149080400	E44
chr6	149080400	149080600	E41
chr6	149080600	149081000	E40
chr6	149081000	149081200	E41
chr6	149081200	149081400	E42
chr6	149081400	149081600	E44
chr6	149081600	149081800	E43
chr6	149081800	149082000	E44
chr6	149082000	149082400	E45
chr6	149082400	149082800	E44
chr6	149082800	149083200	E62
chr6	149083200	149083400	E61
chr6	149083400	149083600	E60
chr6	149083600	149083800	E8
chr6	149083800	149084400	E37
chr6	149084400	149085600	E38
chr6	149085600	149085800	E40
chr6	149085800	149086000	E38
chr6	149086000	149086200	E5
chr6	149086200	149086400	E4
chr6	149086400	149086600	E78
chr6	149086600	149087000	E65
chr6	149087000	149087400	E64
chr6	149087400	149090000	E65
chr6	149090000	149090200	E63
chr6	149090200	149090400	E64
chr6	149090400	149091200	E65
chr6	149091200	149091600	E64
chr6	149091600	149091800	E65
chr6	149091800	149092200	E64
chr6	149092200	149093200	E65
chr6	149093200	149094000	E55
chr6	149094000	149094400	E65
chr6	149094400	149094600	E89
chr6	149094600	149096000	E2
chr6	149096000	149096200	E72
chr6	149096200	149097400	E4
chr6	149097400	149097600	E1
chr6	149097600	149097800	E58
chr6	149097800	149098000	E57
chr6	149098000	149098200	E58
chr6	149098200	149099400	E66
chr6	149099400	149099600	E4
chr6	149099600	149099800	E72
chr6	149099800	149100200	E6
chr6	149100200	149100400	E41
chr6	149100400	149100800	E40
chr6	149100800	149101000	E38
chr6	149101000	149101200	E40
chr6	149101200	149101400	E39
chr6	149101400	149110200	E3
chr6	149110200	149110400	E39
chr6	149110400	149111600	E4
chr6	149111600	149112000	E5
chr6	149112000	149113600	E2
chr6	149113600	149113800	E89
chr6	149113800	149116400	E2
chr6	149116400	149116600	E72
chr6	149116600	149117000	E5
chr6	149117000	149121000	E4
chr6	149121000	149121200	E38
chr6	149121200	149121400	E7
chr6	149121400	149121600	E6
chr6	149121600	149122200	E38
chr6	149122200	149122400	E90
chr6	149122400	149129600	E3
chr6	149129600	149129800	E39
chr6	149129800	149132800	E3
chr6	149132800	149133000	E39
chr6	149133000	149139200	E3
chr6	149139200	149139600	E39
chr6	149139600	149140200	E4
chr6	149140200	149141200	E85
chr6	149141200	149163000	E3
chr6	149163000	149163200	E39
chr6	149163200	149168400	E3
chr6	149168400	149168600	E7
chr6	149168600	149168800	E38
chr6	149168800	149169000	E6
chr6	149169000	149169400	E38
chr6	149169400	149169600	E5
chr6	149169600	149171800	E4
chr6	149171800	149172400	E5
chr6	149172400	149172600	E38
chr6	149172600	149172800	E5
chr6	149172800	149173000	E38
chr6	149173000	149173200	E78
chr6	149173200	149173400	E58
chr6	149173400	149173600	E64
chr6	149173600	149173800	E57
chr6	149173800	149174400	E65
chr6	149174400	149174600	E64
chr6	149174600	149175200	E65
chr6	149175200	149177800	E4
chr6	149177800	149178000	E39
chr6	149178000	149185200	E3
chr6	149185200	149185400	E73
chr6	149185400	149187800	E3
chr6	149187800	149188000	E39
chr6	149188000	149188800	E65
chr6	149188800	149189000	E57
chr6	149189000	149189200	E65
chr6	149189200	149189400	E64
chr6	149189400	149189600	E65
chr6	149189600	149189800	E57
chr6	149189800	149191000	E65
chr6	149191000	149193800	E4
chr6	149193800	149194000	E5
chr6	149194000	149195000	E4
chr6	149195000	149195200	E5
chr6	149195200	149195400	E4
chr6	149195400	149195600	E38
chr6	149195600	149195800	E39
chr6	149195800	149196400	E40
chr6	149196400	149197400	E4
chr6	149197400	149198000	E66
chr6	149198000	149200000	E4
chr6	149200000	149200200	E38
chr6	149200200	149200400	E90
chr6	149200400	149200600	E38
chr6	149200600	149200800	E86
chr6	149200800	149201000	E38
chr6	149201000	149203200	E4
chr6	149203200	149203600	E1
chr6	149203600	149205200	E65
chr6	149205200	149205400	E66
chr6	149205400	149206000	E67
chr6	149206000	149206200	E54
chr6	149206200	149206400	E58
chr6	149206400	149206600	E57
chr6	149206600	149206800	E58
chr6	149206800	149207000	E57
chr6	149207000	149207400	E55
chr6	149207400	149207600	E58
chr6	149207600	149207800	E7
chr6	149207800	149208200	E6
chr6	149208200	149208400	E7
chr6	149208400	149208600	E83
chr6	149208600	149209800	E85
chr6	149209800	149210000	E84
chr6	149210000	149210200	E17
chr6	149210200	149210400	E50
chr6	149210400	149210600	E49
chr6	149210600	149210800	E7
chr6	149210800	149211000	E6
chr6	149211000	149211600	E38
chr6	149211600	149212200	E64
chr6	149212200	149212600	E57
chr6	149212600	149212800	E65
chr6	149212800	149225800	E3
chr6	149225800	149226400	E4
chr6	149226400	149226800	E5
chr6	149226800	149229000	E4
chr6	149229000	149251200	E3
chr6	149251200	149251400	E73
chr6	149251400	149255600	E3
chr6	149255600	149256000	E39
chr6	149256000	149268800	E3
chr6	149268800	149269000	E39
chr6	149269000	149269200	E40
chr6	149269200	149269400	E42
chr6	149269400	149269600	E40
chr6	149269600	149269800	E39
chr6	149269800	149271200	E3
chr6	149271200	149271400	E39
chr6	149271400	149276000	E4
chr6	149276000	149276200	E5
chr6	149276200	149286200	E4
chr6	149286200	149286400	E5
chr6	149286400	149286800	E7
chr6	149286800	149287000	E6
chr6	149287000	149287800	E4
chr6	149287800	149288200	E84
chr6	149288200	149288800	E83
chr6	149288800	149289400	E82
chr6	149289400	149289800	E83
chr6	149289800	149290000	E84
chr6	149290000	149291000	E85
chr6	149291000	149293800	E4
chr6	149293800	149294000	E90
chr6	149294000	149294200	E1
chr6	149294200	149294400	E38
chr6	149294400	149294800	E2
chr6	149294800	149295200	E38
chr6	149295200	149295400	E40
chr6	149295400	149295600	E39
chr6	149295600	149305800	E3
chr6	149305800	149306000	E78
chr6	149306000	149308800	E4
chr6	149308800	149309000	E5
chr6	149309000	149309200	E72
chr6	149309200	149310200	E2
chr6	149310200	149310600	E36
chr6	149310600	149311000	E86
chr6	149311000	149312200	E4
chr6	149312200	149319400	E3
chr6	149319400	149319600	E39
chr6	149319600	149319800	E4
chr6	149319800	149320000	E5
chr6	149320000	149320200	E6
chr6	149320200	149320400	E38
chr6	149320400	149320800	E40
chr6	149320800	149321000	E41
chr6	149321000	149321200	E42
chr6	149321200	149321400	E41
chr6	149321400	149321600	E40
chr6	149321600	149321800	E41
chr6	149321800	149322200	E40
chr6	149322200	149322400	E39
chr6	149322400	149328800	E3
chr6	149328800	149329000	E65
chr6	149329000	149329200	E55
chr6	149329200	149329600	E65
chr6	149329600	149329800	E64
chr6	149329800	149332600	E65
chr6	149332600	149333000	E64
chr6	149333000	149333200	E53
chr6	149333200	149333400	E63
chr6	149333400	149333800	E64
chr6	149333800	149334000	E65
chr6	149334000	149334400	E64
chr6	149334400	149334600	E53
chr6	149334600	149334800	E63
chr6	149334800	149335000	E60
chr6	149335000	149335200	E59
chr6	149335200	149335600	E9
chr6	149335600	149336000	E51
chr6	149336000	149336200	E52
chr6	149336200	149336600	E53
chr6	149336600	149336800	E60
chr6	149336800	149337000	E50
chr6	149337000	149337200	E9
chr6	149337200	149337800	E43
chr6	149337800	149338000	E42
chr6	149338000	149338200	E7
chr6	149338200	149338400	E6
chr6	149338400	149338600	E66
chr6	149338600	149339000	E65
chr6	149339000	149339200	E64
chr6	149339200	149339800	E65
chr6	149339800	149340000	E66
chr6	149340000	149341600	E4
chr6	149341600	149341800	E85
chr6	149341800	149342000	E84
chr6	149342000	149342200	E85
chr6	149342200	149342400	E84
chr6	149342400	149342600	E5
chr6	149342600	149342800	E72
chr6	149342800	149343000	E38
chr6	149343000	149343200	E4
chr6	149343200	149343800	E38
chr6	149343800	149344000	E7
chr6	149344000	149344200	E36
chr6	149344200	149345600	E2
chr6	149345600	149345800	E36
chr6	149345800	149348800	E2
chr6	149348800	149349000	E72
chr6	149349000	149349800	E4
chr6	149349800	149350200	E16
chr6	149350200	149350400	E14
chr6	149350400	149350600	E38
chr6	149350600	149351000	E17
chr6	149351000	149351200	E58
chr6	149351200	149351400	E17
chr6	149351400	149351600	E38
chr6	149351600	149352000	E65
chr6	149352000	149352200	E4
chr6	149352200	149352800	E69
chr6	149352800	149353000	E68
chr6	149353000	149353200	E50
chr6	149353200	149353400	E52
chr6	149353400	149354000	E10
chr6	149354000	149354200	E15
chr6	149354200	149354400	E14
chr6	149354400	149354600	E59
chr6	149354600	149354800	E60
chr6	149354800	149355200	E59
chr6	149355200	149355400	E57
chr6	149355400	149355600	E64
chr6	149355600	149355800	E63
chr6	149355800	149356000	E57
chr6	149356000	149356200	E65
chr6	149356200	149356600	E57
chr6	149356600	149356800	E64
chr6	149356800	149357000	E65
chr6	149357000	149357200	E57
chr6	149357200	149357400	E67
chr6	149357400	149357600	E66
chr6	149357600	149357800	E57
chr6	149357800	149358000	E56
chr6	149358000	149358200	E53
chr6	149358200	149358400	E52
chr6	149358400	149358800	E53
chr6	149358800	149359200	E64
chr6	149359200	149359600	E65
chr6	149359600	149363800	E4
chr6	149363800	149364000	E39
chr6	149364000	149365400	E4
chr6	149365400	149365600	E85
chr6	149365600	149366000	E84
chr6	149366000	149366600	E85
chr6	149366600	149367000	E84
chr6	149367000	149367400	E42
chr6	149367400	149367600	E41
chr6	149367600	149367800	E43
chr6	149367800	149368200	E42
chr6	149368200	149368600	E38
chr6	149368600	149369200	E40
chr6	149369200	149369600	E39
chr6	149369600	149376800	E3
chr6	149376800	149377200	E39
chr6	149377200	149382400	E3
chr6	149382400	149382600	E39
chr6	149382600	149383200	E65
chr6	149383200	149383400	E64
chr6	149383400	149383800	E65
chr6	149383800	149384400	E4
chr6	149384400	149384600	E85
chr6	149384600	149384800	E84
chr6	149384800	149385400	E85
chr6	149385400	149386000	E84
chr6	149386000	149386200	E41
chr6	149386200	149386400	E42
chr6	149386400	149386800	E43
chr6	149386800	149387000	E44
chr6	149387000	149387200	E45
chr6	149387200	149387400	E42
chr6	149387400	149387600	E41
chr6	149387600	149387800	E44
chr6	149387800	149388000	E43
chr6	149388000	149388200	E44
chr6	149388200	149388600	E42
chr6	149388600	149388800	E41
chr6	149388800	149389200	E38
chr6	149389200	149389400	E72
chr6	149389400	149389600	E90
chr6	149389600	149389800	E5
chr6	149389800	149398400	E4
chr6	149398400	149398600	E5
chr6	149398600	149398800	E38
chr6	149398800	149399000	E6
chr6	149399000	149399200	E38
chr6	149399200	149399400	E4
chr6	149399400	149400400	E85
chr6	149400400	149400600	E83
chr6	149400600	149402000	E82
chr6	149402000	149402200	E83
chr6	149402200	149402400	E84
chr6	149402400	149403400	E85
chr6	149403400	149403600	E16
chr6	149403600	149403800	E15
chr6	149403800	149404000	E16
chr6	149404000	149404200	E29
chr6	149404200	149404600	E16
chr6	149404600	149404800	E17
chr6	149404800	149405000	E38
chr6	149405000	149405200	E86
chr6	149405200	149405800	E38
chr6	149405800	149406000	E36
chr6	149406000	149410600	E2
chr6	149410600	149410800	E36
chr6	149410800	149411000	E2
chr6	149411000	149411200	E4
chr6	149411200	149411600	E38
chr6	149411600	149411800	E90
chr6	149411800	149412200	E4
chr6	149412200	149412400	E5
chr6	149412400	149415000	E4
chr6	149415000	149415400	E5
chr6	149415400	149416000	E38
chr6	149416000	149416200	E37
chr6	149416200	149416600	E17
chr6	149416600	149417200	E38
chr6	149417200	149417400	E6
chr6	149417400	149417800	E38
chr6	149417800	149418000	E5
chr6	149418000	149427200	E3
chr6	149427200	149428000	E85
chr6	149428000	149428400	E84
chr6	149428400	149428600	E83
chr6	149428600	149428800	E84
chr6	149428800	149429400	E83
chr6	149429400	149429800	E82
chr6	149429800	149430000	E10
chr6	149430000	149430200	E82
chr6	149430200	149430400	E84
chr6	149430400	149430800	E85
chr6	149430800	149432000	E4
chr6	149432000	149432600	E85
chr6	149432600	149432800	E84
chr6	149432800	149433000	E85
chr6	149433000	149433400	E83
chr6	149433400	149434000	E84
chr6	149434000	149434600	E83
chr6	149434600	149434800	E84
chr6	149434800	149435000	E82
chr6	149435000	149435200	E83
chr6	149435200	149435600	E84
chr6	149435600	149436000	E83
chr6	149436000	149436200	E84
chr6	149436200	149437200	E85
chr6	149437200	149442000	E4
chr6	149442000	149443200	E85
chr6	149443200	149445000	E4
chr6	149445000	149445200	E5
chr6	149445200	149455000	E4
chr6	149455000	149455200	E5
chr6	149455200	149461400	E4
chr6	149461400	149461600	E90
chr6	149461600	149463200	E4
chr6	149463200	149469600	E3
chr6	149469600	149469800	E39
chr6	149469800	149473800	E4
chr6	149473800	149474000	E54
chr6	149474000	149474200	E61
chr6	149474200	149474400	E59
chr6	149474400	149474800	E53
chr6	149474800	149475000	E56
chr6	149475000	149475200	E60
chr6	149475200	149476000	E59
chr6	149476000	149476200	E56
chr6	149476200	149476400	E54
chr6	149476400	149476600	E65
chr6	149476600	149476800	E64
chr6	149476800	149477000	E67
chr6	149477000	149477400	E65
chr6	149477400	149477600	E66
chr6	149477600	149477800	E65
chr6	149477800	149478000	E64
chr6	149478000	149479200	E65
chr6	149479200	149480600	E4
chr6	149480600	149481000	E65
chr6	149481000	149481800	E3
chr6	149481800	149482000	E65
chr6	149482000	149488000	E3
chr6	149488000	149488200	E1
chr6	149488200	149488400	E39
chr6	149488400	149490400	E2
chr6	149490400	149490800	E87
chr6	149490800	149491000	E88
chr6	149491000	149491400	E87
chr6	149491400	149492000	E2
chr6	149492000	149497000	E3
chr6	149497000	149498200	E4
chr6	149498200	149498400	E72
chr6	149498400	149500000	E4
chr6	149500000	149500600	E5
chr6	149500600	149502400	E4
chr6	149502400	149503200	E85
chr6	149503200	149503600	E84
chr6	149503600	149503800	E40
chr6	149503800	149504000	E39
chr6	149504000	149513600	E3
chr6	149513600	149513800	E73
chr6	149513800	149515000	E3
chr6	149515000	149515400	E85
chr6	149515400	149516200	E4
chr6	149516200	149516800	E85
chr6	149516800	149517600	E84
chr6	149517600	149518000	E85
chr6	149518000	149521200	E4
chr6	149521200	149521400	E85
chr6	149521400	149522200	E83
chr6	149522200	149522600	E82
chr6	149522600	149522800	E84
chr6	149522800	149523400	E83
chr6	149523400	149523800	E84
chr6	149523800	149524200	E85
chr6	149524200	149524400	E84
chr6	149524400	149524600	E85
chr6	149524600	149525000	E84
chr6	149525000	149525400	E38
chr6	149525400	149528000	E4
chr6	149528000	149528200	E85
chr6	149528200	149528800	E84
chr6	149528800	149529000	E83
chr6	149529000	149529200	E82
chr6	149529200	149529400	E83
chr6	149529400	149530400	E84
chr6	149530400	149530600	E85
chr6	149530600	149530800	E84
chr6	149530800	149531000	E83
chr6	149531000	149531200	E82
chr6	149531200	149531400	E83
chr6	149531400	149531600	E82
chr6	149531600	149531800	E10
chr6	149531800	149532200	E46
chr6	149532200	149532600	E47
chr6	149532600	149532800	E49
chr6	149532800	149533000	E50
chr6	149533000	149533600	E14
chr6	149533600	149534000	E13
chr6	149534000	149534200	E14
chr6	149534200	149534400	E11
chr6	149534400	149534600	E10
chr6	149534600	149534800	E82
chr6	149534800	149535000	E84
chr6	149535000	149535400	E85
chr6	149535400	149535600	E84
chr6	149535600	149537800	E85
chr6	149537800	149538400	E57
chr6	149538400	149538600	E55
chr6	149538600	149539000	E83
chr6	149539000	149539200	E82
chr6	149539200	149539600	E83
chr6	149539600	149540000	E82
chr6	149540000	149540600	E83
chr6	149540600	149541600	E84
chr6	149541600	149541800	E85
chr6	149541800	149542200	E84
chr6	149542200	149542400	E85
chr6	149542400	149543600	E83
chr6	149543600	149544800	E84
chr6	149544800	149545000	E83
chr6	149545000	149545200	E84
chr6	149545200	149545400	E83
chr6	149545400	149546000	E84
chr6	149546000	149546600	E85
chr6	149546600	149546800	E84
chr6	149546800	149547400	E83
chr6	149547400	149547600	E84
chr6	149547600	149548000	E17
chr6	149548000	149548200	E85
chr6	149548200	149548400	E38
chr6	149548400	149548600	E85
chr6	149548600	149548800	E83
chr6	149548800	149549400	E84
chr6	149549400	149549600	E44
chr6	149549600	149549800	E9
chr6	149549800	149550800	E43
chr6	149550800	149551000	E44
chr6	149551000	149551400	E43
chr6	149551400	149552000	E44
chr6	149552000	149552200	E43
chr6	149552200	149552400	E44
chr6	149552400	149553000	E43
chr6	149553000	149553200	E44
chr6	149553200	149553400	E43
chr6	149553400	149553800	E45
chr6	149553800	149554200	E44
chr6	149554200	149554400	E43
chr6	149554400	149554600	E45
chr6	149554600	149554800	E43
chr6	149554800	149555400	E42
chr6	149555400	149556000	E43
chr6	149556000	149556200	E42
chr6	149556200	149556800	E43
chr6	149556800	149557000	E45
chr6	149557000	149557200	E43
chr6	149557200	149558000	E40
chr6	149558000	149558400	E38
chr6	149558400	149558600	E5
chr6	149558600	149558800	E90
chr6	149558800	149559800	E4
chr6	149559800	149560600	E38
chr6	149560600	149561200	E40
chr6	149561200	149561400	E41
chr6	149561400	149561600	E72
chr6	149561600	149563800	E4
chr6	149563800	149564200	E65
chr6	149564200	149564400	E57
chr6	149564400	149565000	E65
chr6	149565000	149565600	E4
chr6	149565600	149565800	E5
chr6	149565800	149566200	E40
chr6	149566200	149566600	E41
chr6	149566600	149566800	E40
chr6	149566800	149567000	E41
chr6	149567000	149567200	E42
chr6	149567200	149567600	E44
chr6	149567600	149568000	E45
chr6	149568000	149568200	E42
chr6	149568200	149568600	E44
chr6	149568600	149568800	E43
chr6	149568800	149569200	E42
chr6	149569200	149569800	E43
chr6	149569800	149570000	E44
chr6	149570000	149570200	E43
chr6	149570200	149570400	E41
chr6	149570400	149570800	E44
chr6	149570800	149571200	E45
chr6	149571200	149571600	E44
chr6	149571600	149572000	E43
chr6	149572000	149572800	E44
chr6	149572800	149573000	E42
chr6	149573000	149573200	E41
chr6	149573200	149573400	E43
chr6	149573400	149573600	E41
chr6	149573600	149573800	E40
chr6	149573800	149574000	E42
chr6	149574000	149574600	E43
chr6	149574600	149574800	E42
chr6	149574800	149575000	E43
chr6	149575000	149575200	E44
chr6	149575200	149575400	E45
chr6	149575400	149575600	E44
chr6	149575600	149576000	E43
chr6	149576000	149576200	E44
chr6	149576200	149576600	E43
chr6	149576600	149576800	E42
chr6	149576800	149577000	E43
chr6	149577000	149577200	E44
chr6	149577200	149577400	E42
chr6	149577400	149577600	E15
chr6	149577600	149577800	E43
chr6	149577800	149578000	E42
chr6	149578000	149578400	E43
chr6	149578400	149578600	E44
chr6	149578600	149578800	E45
chr6	149578800	149579000	E44
chr6	149579000	149579200	E43
chr6	149579200	149579400	E44
chr6	149579400	149579600	E43
chr6	149579600	149579800	E42
chr6	149579800	149580000	E43
chr6	149580000	149580200	E44
chr6	149580200	149580400	E43
chr6	149580400	149580600	E41
chr6	149580600	149581000	E43
chr6	149581000	149581200	E42
chr6	149581200	149581600	E45
chr6	149581600	149581800	E44
chr6	149581800	149582000	E43
chr6	149582000	149582200	E40
chr6	149582200	149582400	E38
chr6	149582400	149582600	E17
chr6	149582600	149582800	E56
chr6	149582800	149583000	E59
chr6	149583000	149583200	E37
chr6	149583200	149583400	E7
chr6	149583400	149583600	E72
chr6	149583600	149583800	E2
chr6	149583800	149586000	E4
chr6	149586000	149587000	E2
chr6	149587000	149587200	E36
chr6	149587200	149587400	E38
chr6	149587400	149587800	E41
chr6	149587800	149588000	E43
chr6	149588000	149588200	E42
chr6	149588200	149588400	E43
chr6	149588400	149588600	E42
chr6	149588600	149589000	E40
chr6	149589000	149589200	E38
chr6	149589200	149589400	E90
chr6	149589400	149589600	E1
chr6	149589600	149591800	E4
chr6	149591800	149592000	E69
chr6	149592000	149592600	E48
chr6	149592600	149593200	E47
chr6	149593200	149594000	E46
chr6	149594000	149594200	E42
chr6	149594200	149594400	E44
chr6	149594400	149594800	E47
chr6	149594800	149595000	E46
chr6	149595000	149595400	E41
chr6	149595400	149596200	E40
chr6	149596200	149596600	E39
chr6	149596600	149600400	E3
chr6	149600400	149600600	E73
chr6	149600600	149615400	E3
chr6	149615400	149615600	E73
chr6	149615600	149617000	E3
chr6	149617000	149617200	E39
chr6	149617200	149624800	E3
chr6	149624800	149625400	E4
chr6	149625400	149625600	E69
chr6	149625600	149625800	E68
chr6	149625800	149627000	E69
chr6	149627000	149629200	E4
chr6	149629200	149629400	E2
chr6	149629400	149629600	E39
chr6	149629600	149629800	E2
chr6	149629800	149633000	E3
chr6	149633000	149637000	E2
chr6	149637000	149637400	E17
chr6	149637400	149637800	E14
chr6	149637800	149638000	E11
chr6	149638000	149638200	E81
chr6	149638200	149638400	E12
chr6	149638400	149638600	E81
chr6	149638600	149639000	E80
chr6	149639000	149639200	E81
chr6	149639200	149639600	E11
chr6	149639600	149640200	E12
chr6	149640200	149640400	E23
chr6	149640400	149640800	E22
chr6	149640800	149641000	E21
chr6	149641000	149641200	E13
chr6	149641200	149641400	E11
chr6	149641400	149641600	E13
chr6	149641600	149641800	E14
chr6	149641800	149642000	E15
chr6	149642000	149642200	E44
chr6	149642200	149642400	E43
chr6	149642400	149642600	E15
chr6	149642600	149642800	E14
chr6	149642800	149643600	E15
chr6	149643600	149643800	E14
chr6	149643800	149644000	E15
chr6	149644000	149644200	E14
chr6	149644200	149644400	E15
chr6	149644400	149644600	E17
chr6	149644600	149645000	E15
chr6	149645000	149645200	E16
chr6	149645200	149645400	E14
chr6	149645400	149645600	E38
chr6	149645600	149646000	E42
chr6	149646000	149646400	E41
chr6	149646400	149647200	E40
chr6	149647200	149647400	E38
chr6	149647400	149647600	E17
chr6	149647600	149647800	E38
chr6	149647800	149648200	E36
chr6	149648200	149648400	E38
chr6	149648400	149648600	E36
chr6	149648600	149651600	E2
chr6	149651600	149651800	E86
chr6	149651800	149652000	E38
chr6	149652000	149652400	E17
chr6	149652400	149653400	E38
chr6	149653400	149654200	E17
chr6	149654200	149654400	E37
chr6	149654400	149654600	E88
chr6	149654600	149655400	E87
chr6	149655400	149655600	E88
chr6	149655600	149657400	E87
chr6	149657400	149657600	E88
chr6	149657600	149657800	E17
chr6	149657800	149658000	E84
chr6	149658000	149658600	E38
chr6	149658600	149659200	E87
chr6	149659200	149659400	E2
chr6	149659400	149659600	E89
chr6	149659600	149660000	E2
chr6	149660000	149660200	E86
chr6	149660200	149660400	E38
chr6	149660400	149661000	E2
chr6	149661000	149661800	E38
chr6	149661800	149662200	E17
chr6	149662200	149662800	E38
chr6	149662800	149663000	E90
chr6	149663000	149663400	E40
chr6	149663400	149663800	E88
chr6	149663800	149664400	E87
chr6	149664400	149664600	E88
chr6	149664600	149665400	E87
chr6	149665400	149665600	E2
chr6	149665600	149665800	E87
chr6	149665800	149668200	E2
chr6	149668200	149668600	E36
chr6	149668600	149671600	E2
chr6	149671600	149671800	E86
chr6	149671800	149672200	E2
chr6	149672200	149672400	E5
chr6	149672400	149672800	E2
chr6	149672800	149673000	E36
chr6	149673000	149674400	E2
chr6	149674400	149674600	E36
chr6	149674600	149675200	E2
chr6	149675200	149675400	E74
chr6	149675400	149675800	E2
chr6	149675800	149676000	E36
chr6	149676000	149677200	E2
chr6	149677200	149677400	E36
chr6	149677400	149679000	E2
chr6	149679000	149679200	E36
chr6	149679200	149680200	E2
chr6	149680200	149680600	E36
chr6	149680600	149680800	E38
chr6	149680800	149682000	E4
chr6	149682000	149682200	E38
chr6	149682200	149682400	E6
chr6	149682400	149682600	E7
chr6	149682600	149682800	E6
chr6	149682800	149683400	E38
chr6	149683400	149683600	E36
chr6	149683600	149685600	E2
chr6	149685600	149685800	E38
chr6	149685800	149686200	E36
chr6	149686200	149686800	E38
chr6	149686800	149687000	E36
chr6	149687000	149687400	E38
chr6	149687400	149687600	E17
chr6	149687600	149687800	E37
chr6	149687800	149688200	E38
chr6	149688200	149688600	E6
chr6	149688600	149689000	E38
chr6	149689000	149689600	E17
chr6	149689600	149690600	E2
chr6	149690600	149690800	E36
chr6	149690800	149692400	E2
chr6	149692400	149692600	E40
chr6	149692600	149692800	E86
chr6	149692800	149693000	E38
chr6	149693000	149693200	E86
chr6	149693200	149693600	E38
chr6	149693600	149694000	E40
chr6	149694000	149694200	E41
chr6	149694200	149694600	E40
chr6	149694600	149694800	E41
chr6	149694800	149695200	E42
chr6	149695200	149695400	E40
chr6	149695400	149695600	E41
chr6	149695600	149695800	E40
chr6	149695800	149697000	E38
chr6	149697000	149697200	E36
chr6	149697200	149697400	E2
chr6	149697400	149697600	E36
chr6	149697600	149699200	E2
chr6	149699200	149699400	E77
chr6	149699400	149699600	E78
chr6	149699600	149699800	E1
chr6	149699800	149701400	E65
chr6	149701400	149703000	E4
chr6	149703000	149703200	E90
chr6	149703200	149703800	E5
chr6	149703800	149704600	E38
chr6	149704600	149704800	E6
chr6	149704800	149705000	E7
chr6	149705000	149705400	E6
chr6	149705400	149706600	E38
chr6	149706600	149706800	E86
chr6	149706800	149707000	E36
chr6	149707000	149707800	E2
chr6	149707800	149708000	E86
chr6	149708000	149709200	E38
chr6	149709200	149709400	E6
chr6	149709400	149709600	E7
chr6	149709600	149710800	E4
chr6	149710800	149711400	E38
chr6	149711400	149711600	E17
chr6	149711600	149711800	E38
chr6	149711800	149712200	E36
chr6	149712200	149714000	E2
chr6	149714000	149714400	E36
chr6	149714400	149714600	E38
chr6	149714600	149714800	E86
chr6	149714800	149717400	E2
chr6	149717400	149717600	E36
chr6	149717600	149721200	E2
chr6	149721200	149721600	E65
chr6	149721600	149722000	E2
chr6	149722000	149722200	E65
chr6	149722200	149722800	E38
chr6	149722800	149723200	E36
chr6	149723200	149726200	E2
chr6	149726200	149727200	E38
chr6	149727200	149727400	E37
chr6	149727400	149727600	E29
chr6	149727600	149727800	E17
chr6	149727800	149728000	E38
chr6	149728000	149728200	E6
chr6	149728200	149728600	E38
chr6	149728600	149728800	E17
chr6	149728800	149729400	E38
chr6	149729400	149729600	E17
chr6	149729600	149730000	E87
chr6	149730000	149730200	E88
chr6	149730200	149730600	E29
chr6	149730600	149730800	E17
chr6	149730800	149731000	E37
chr6	149731000	149731200	E38
chr6	149731200	149731800	E37
chr6	149731800	149732000	E29
chr6	149732000	149732200	E37
chr6	149732200	149732600	E17
chr6	149732600	149733400	E65
chr6	149733400	149733600	E66
chr6	149733600	149734000	E67
chr6	149734000	149734200	E66
chr6	149734200	149734400	E57
chr6	149734400	149734600	E65
chr6	149734600	149734800	E64
chr6	149734800	149735200	E65
chr6	149735200	149735400	E78
chr6	149735400	149735600	E5
chr6	149735600	149736000	E4
chr6	149736000	149736600	E85
chr6	149736600	149739000	E2
chr6	149739000	149739200	E36
chr6	149739200	149742800	E2
chr6	149742800	149743200	E90
chr6	149743200	149743600	E38
chr6	149743600	149743800	E41
chr6	149743800	149744200	E43
chr6	149744200	149744400	E45
chr6	149744400	149744800	E44
chr6	149744800	149745000	E43
chr6	149745000	149745200	E44
chr6	149745200	149745600	E45
chr6	149745600	149745800	E43
chr6	149745800	149746000	E42
chr6	149746000	149746200	E43
chr6	149746200	149746400	E42
chr6	149746400	149746600	E7
chr6	149746600	149747000	E6
chr6	149747000	149747800	E85
chr6	149747800	149749800	E4
chr6	149749800	149750400	E5
chr6	149750400	149752600	E4
chr6	149752600	149753000	E39
chr6	149753000	149753400	E15
chr6	149753400	149753600	E82
chr6	149753600	149753800	E84
chr6	149753800	149754000	E85
chr6	149754000	149754200	E72
chr6	149754200	149754800	E4
chr6	149754800	149755000	E5
chr6	149755000	149755200	E78
chr6	149755200	149755400	E17
chr6	149755400	149755600	E57
chr6	149755600	149755800	E55
chr6	149755800	149756200	E65
chr6	149756200	149756400	E39
chr6	149756400	149760200	E4
chr6	149760200	149760600	E39
chr6	149760600	149762000	E65
chr6	149762000	149763200	E66
chr6	149763200	149764400	E4
chr6	149764400	149764600	E72
chr6	149764600	149765000	E84
chr6	149765000	149765200	E85
chr6	149765200	149766200	E4
chr6	149766200	149766400	E90
chr6	149766400	149766800	E38
chr6	149766800	149767000	E69
chr6	149767000	149767800	E4
chr6	149767800	149768000	E5
chr6	149768000	149768200	E4
chr6	149768200	149768400	E5
chr6	149768400	149771200	E4
chr6	149771200	149771400	E5
chr6	149771400	149771600	E6
chr6	149771600	149771800	E50
chr6	149771800	149772000	E49
chr6	149772000	149772200	E68
chr6	149772200	149772400	E69
chr6	149772400	149772600	E66
chr6	149772600	149772800	E54
chr6	149772800	149773000	E53
chr6	149773000	149773200	E54
chr6	149773200	149773400	E67
chr6	149773400	149774400	E66
chr6	149774400	149775000	E57
chr6	149775000	149775200	E59
chr6	149775200	149775400	E82
chr6	149775400	149775600	E10
chr6	149775600	149776200	E45
chr6	149776200	149776400	E8
chr6	149776400	149776800	E6
chr6	149776800	149777000	E5
chr6	149777000	149778200	E4
chr6	149778200	149778400	E5
chr6	149778400	149778800	E78
chr6	149778800	149779000	E38
chr6	149779000	149779200	E17
chr6	149779200	149779800	E38
chr6	149779800	149783600	E4
chr6	149783600	149783800	E90
chr6	149783800	149784000	E7
chr6	149784000	149784200	E38
chr6	149784200	149784400	E6
chr6	149784400	149785200	E38
chr6	149785200	149786600	E4
chr6	149786600	149787000	E38
chr6	149787000	149787200	E40
chr6	149787200	149787800	E38
chr6	149787800	149788000	E5
chr6	149788000	149788800	E4
chr6	149788800	149789000	E90
chr6	149789000	149797400	E4
chr6	149797400	149797600	E5
chr6	149797600	149798400	E4
chr6	149798400	149798600	E5
chr6	149798600	149799600	E4
chr6	149799600	149799800	E38
chr6	149799800	149800000	E78
chr6	149800000	149800200	E7
chr6	149800200	149800400	E41
chr6	149800400	149801200	E40
chr6	149801200	149801400	E41
chr6	149801400	149801600	E7
chr6	149801600	149801800	E8
chr6	149801800	149802000	E44
chr6	149802000	149802800	E45
chr6	149802800	149803200	E12
chr6	149803200	149804200	E45
chr6	149804200	149804400	E44
chr6	149804400	149804600	E41
chr6	149804600	149805200	E44
chr6	149805200	149805400	E43
chr6	149805400	149805600	E42
chr6	149805600	149805800	E41
chr6	149805800	149806000	E44
chr6	149806000	149806200	E42
chr6	149806200	149806600	E8
chr6	149806600	149806800	E7
chr6	149806800	149807000	E6
chr6	149807000	149809200	E4
chr6	149809200	149809600	E65
chr6	149809600	149809800	E64
chr6	149809800	149810000	E63
chr6	149810000	149810600	E64
chr6	149810600	149811400	E65
chr6	149811400	149816800	E3
chr6	149816800	149817000	E39
chr6	149817000	149817600	E65
chr6	149817600	149817800	E70
chr6	149817800	149818000	E55
chr6	149818000	149818200	E57
chr6	149818200	149819400	E65
chr6	149819400	149819600	E69
chr6	149819600	149820600	E49
chr6	149820600	149820800	E68
chr6	149820800	149821000	E69
chr6	149821000	149821200	E17
chr6	149821200	149822000	E38
chr6	149822000	149822200	E90
chr6	149822200	149822600	E38
chr6	149822600	149822800	E36
chr6	149822800	149823000	E38
chr6	149823000	149824000	E2
chr6	149824000	149824200	E36
chr6	149824200	149824400	E2
chr6	149824400	149824600	E35
chr6	149824600	149825000	E34
chr6	149825000	149825200	E35
chr6	149825200	149825600	E37
chr6	149825600	149825800	E86
chr6	149825800	149826400	E38
chr6	149826400	149827200	E36
chr6	149827200	149829800	E2
chr6	149829800	149830000	E36
chr6	149830000	149830400	E2
chr6	149830400	149830600	E36
chr6	149830600	149834800	E2
chr6	149834800	149835000	E35
chr6	149835000	149835400	E34
chr6	149835400	149835600	E88
chr6	149835600	149835800	E87
chr6	149835800	149837400	E2
chr6	149837400	149837600	E88
chr6	149837600	149838400	E17
chr6	149838400	149838600	E16
chr6	149838600	149838800	E17
chr6	149838800	149839000	E16
chr6	149839000	149839200	E38
chr6	149839200	149839400	E6
chr6	149839400	149840800	E38
chr6	149840800	149841000	E1
chr6	149841000	149841200	E86
chr6	149841200	149842600	E2
chr6	149842600	149842800	E36
chr6	149842800	149843000	E37
chr6	149843000	149843200	E36
chr6	149843200	149844400	E2
chr6	149844400	149844600	E36
chr6	149844600	149844800	E37
chr6	149844800	149845000	E89
chr6	149845000	149845200	E36
chr6	149845200	149849200	E2
chr6	149849200	149849400	E72
chr6	149849400	149849600	E36
chr6	149849600	149851000	E2
chr6	149851000	149851200	E89
chr6	149851200	149853400	E2
chr6	149853400	149853600	E36
chr6	149853600	149863800	E2
chr6	149863800	149864200	E36
chr6	149864200	149864800	E38
chr6	149864800	149865800	E69
chr6	149865800	149866000	E68
chr6	149866000	149866400	E49
chr6	149866400	149866600	E10
chr6	149866600	149866800	E11
chr6	149866800	149867200	E12
chr6	149867200	149867400	E11
chr6	149867400	149867800	E12
chr6	149867800	149868000	E50
chr6	149868000	149868200	E69
chr6	149868200	149872200	E4
chr6	149872200	149872600	E65
chr6	149872600	149872800	E54
chr6	149872800	149873000	E53
chr6	149873000	149873200	E61
chr6	149873200	149873400	E62
chr6	149873400	149873600	E61
chr6	149873600	149873800	E56
chr6	149873800	149874000	E57
chr6	149874000	149874200	E65
chr6	149874200	149884000	E3
chr6	149884000	149885000	E65
chr6	149885000	149886200	E4
chr6	149886200	149886400	E78
chr6	149886400	149886600	E38
chr6	149886600	149886800	E15
chr6	149886800	149887000	E13
chr6	149887000	149887200	E11
chr6	149887200	149887400	E49
chr6	149887400	149887600	E79
chr6	149887600	149888200	E11
chr6	149888200	149888400	E10
chr6	149888400	149888600	E29
chr6	149888600	149888800	E37
chr6	149888800	149889200	E17
chr6	149889200	149889400	E29
chr6	149889400	149890400	E38
chr6	149890400	149894600	E4
chr6	149894600	149895600	E65
chr6	149895600	149895800	E64
chr6	149895800	149896000	E53
chr6	149896000	149896200	E57
chr6	149896200	149896400	E58
chr6	149896400	149896600	E59
chr6	149896600	149896800	E30
chr6	149896800	149897200	E37
chr6	149897200	149897600	E8
chr6	149897600	149897800	E54
chr6	149897800	149898200	E67
chr6	149898200	149899000	E66
chr6	149899000	149902800	E4
chr6	149902800	149906400	E2
chr6	149906400	149906600	E36
chr6	149906600	149909400	E2
chr6	149909400	149909600	E89
chr6	149909600	149915400	E2
chr6	149915400	149915800	E87
chr6	149915800	149916200	E38
chr6	149916200	149916400	E36
chr6	149916400	149916800	E38
chr6	149916800	149917000	E36
chr6	149917000	149918800	E2
chr6	149918800	149919000	E36
chr6	149919000	149919600	E2
chr6	149919600	149919800	E36
chr6	149919800	149920200	E2
chr6	149920200	149920400	E78
chr6	149920400	149920800	E38
chr6	149920800	149921000	E89
chr6	149921000	149928400	E2
chr6	149928400	149929200	E87
chr6	149929200	149929600	E77
chr6	149929600	149935600	E3
chr6	149935600	149936600	E65
chr6	149936600	149937000	E2
chr6	149937000	149937200	E78
chr6	149937200	149944600	E4
chr6	149944600	149944800	E72
chr6	149944800	149945000	E2
chr6	149945000	149945200	E36
chr6	149945200	149945600	E2
chr6	149945600	149946000	E36
chr6	149946000	149948800	E2
chr6	149948800	149949000	E72
chr6	149949000	149949800	E38
chr6	149949800	149950000	E40
chr6	149950000	149950200	E38
chr6	149950200	149950800	E40
chr6	149950800	149952000	E2
chr6	149952000	149960400	E4
chr6	149960400	149960800	E5
chr6	149960800	149961000	E78
chr6	149961000	149961400	E4
chr6	149961400	149961600	E5
chr6	149961600	149962200	E4
chr6	149962200	149962400	E5
chr6	149962400	149963200	E2
chr6	149963200	149963400	E89
chr6	149963400	149964200	E2
chr6	149964200	149964400	E72
chr6	149964400	149968400	E4
chr6	149968400	149968600	E2
chr6	149968600	149968800	E38
chr6	149968800	149969000	E15
chr6	149969000	149969200	E17
chr6	149969200	149969400	E50
chr6	149969400	149969600	E10
chr6	149969600	149969800	E12
chr6	149969800	149970000	E80
chr6	149970000	149970200	E11
chr6	149970200	149970400	E15
chr6	149970400	149970600	E39
chr6	149970600	149975400	E2
chr6	149975400	149975600	E36
chr6	149975600	149979600	E2
chr6	149979600	149979800	E36
chr6	149979800	149985600	E2
chr6	149985600	149987600	E4
chr6	149987600	149987800	E2
chr6	149987800	149988000	E1
chr6	149988000	149988200	E38
chr6	149988200	149988400	E6
chr6	149988400	149989000	E38
chr6	149989000	149989200	E86
chr6	149989200	149989800	E38
chr6	149989800	149990600	E4
chr6	149990600	149990800	E5
chr6	149990800	149991200	E4
chr6	149991200	149991400	E38
chr6	149991400	149992000	E6
chr6	149992000	149992200	E5
chr6	149992200	149995400	E4
chr6	149995400	149995600	E5
chr6	149995600	149996000	E4
chr6	149996000	149996400	E5
chr6	149996400	149997800	E4
chr6	149997800	149998200	E2
chr6	149998200	149998400	E36
chr6	149998400	149999000	E2
chr6	149999000	150001000	E4
chr6	150001000	150001200	E17
chr6	150001200	150001400	E69
chr6	150001400	150001600	E56
chr6	150001600	150002000	E57
chr6	150002000	150002400	E59
chr6	150002400	150002600	E56
chr6	150002600	150002800	E57
chr6	150002800	150003000	E56
chr6	150003000	150003200	E51
chr6	150003200	150003400	E69
chr6	150003400	150003600	E65
chr6	150003600	150003800	E64
chr6	150003800	150004000	E69
chr6	150004000	150004600	E65
chr6	150004600	150005000	E69
chr6	150005000	150005400	E68
chr6	150005400	150006600	E65
chr6	150006600	150006800	E38
chr6	150006800	150007000	E65
chr6	150007000	150007200	E17
chr6	150007200	150007400	E37
chr6	150007400	150007600	E6
chr6	150007600	150007800	E7
chr6	150007800	150008000	E66
chr6	150008000	150008200	E5
chr6	150008200	150010000	E4
chr6	150010000	150010400	E65
chr6	150010400	150010600	E57
chr6	150010600	150010800	E58
chr6	150010800	150011400	E57
chr6	150011400	150013600	E65
chr6	150013600	150015400	E4
chr6	150015400	150015600	E72
chr6	150015600	150016000	E2
chr6	150016000	150016200	E36
chr6	150016200	150016400	E89
chr6	150016400	150016800	E36
chr6	150016800	150023400	E2
chr6	150023400	150023600	E89
chr6	150023600	150024200	E2
chr6	150024200	150024400	E36
chr6	150024400	150026400	E2
chr6	150026400	150026600	E86
chr6	150026600	150027400	E38
chr6	150027400	150028000	E6
chr6	150028000	150028600	E38
chr6	150028600	150030600	E2
chr6	150030600	150030800	E36
chr6	150030800	150034600	E2
chr6	150034600	150034800	E36
chr6	150034800	150036800	E2
chr6	150036800	150037000	E36
chr6	150037000	150037200	E38
chr6	150037200	150037600	E17
chr6	150037600	150037800	E16
chr6	150037800	150038000	E17
chr6	150038000	150038200	E16
chr6	150038200	150038400	E15
chr6	150038400	150038800	E12
chr6	150038800	150039200	E11
chr6	150039200	150039400	E81
chr6	150039400	150039800	E12
chr6	150039800	150040000	E13
chr6	150040000	150040200	E49
chr6	150040200	150040400	E17
chr6	150040400	150040600	E38
chr6	150040600	150040800	E36
chr6	150040800	150044400	E2
chr6	150044400	150044600	E36
chr6	150044600	150044800	E38
chr6	150044800	150045000	E37
chr6	150045000	150045400	E30
chr6	150045400	150045600	E18
chr6	150045600	150047800	E2
chr6	150047800	150048000	E36
chr6	150048000	150048200	E38
chr6	150048200	150048400	E36
chr6	150048400	150048800	E38
chr6	150048800	150049000	E48
chr6	150049000	150049400	E47
chr6	150049400	150049600	E40
chr6	150049600	150049800	E42
chr6	150049800	150050000	E43
chr6	150050000	150050400	E42
chr6	150050400	150050600	E41
chr6	150050600	150051200	E40
chr6	150051200	150051400	E41
chr6	150051400	150051600	E40
chr6	150051600	150051800	E39
chr6	150051800	150052200	E3
chr6	150052200	150052400	E39
chr6	150052400	150066400	E3
chr6	150066400	150066600	E77
chr6	150066600	150066800	E38
chr6	150066800	150067000	E17
chr6	150067000	150067200	E16
chr6	150067200	150067400	E14
chr6	150067400	150067800	E11
chr6	150067800	150068000	E12
chr6	150068000	150068200	E11
chr6	150068200	150068400	E15
chr6	150068400	150068600	E16
chr6	150068600	150069200	E38
chr6	150069200	150069400	E6
chr6	150069400	150069600	E38
chr6	150069600	150070000	E49
chr6	150070000	150070200	E11
chr6	150070200	150070400	E14
chr6	150070400	150070800	E12
chr6	150070800	150071000	E81
chr6	150071000	150071200	E12
chr6	150071200	150071400	E11
chr6	150071400	150071600	E10
chr6	150071600	150071800	E9
chr6	150071800	150072000	E50
chr6	150072000	150072400	E49
chr6	150072400	150072600	E68
chr6	150072600	150073400	E69
chr6	150073400	150074200	E48
chr6	150074200	150074400	E69
chr6	150074400	150074800	E48
chr6	150074800	150075000	E38
chr6	150075000	150075200	E37
chr6	150075200	150075400	E36
chr6	150075400	150075600	E89
chr6	150075600	150075800	E26
chr6	150075800	150076000	E27
chr6	150076000	150076200	E28
chr6	150076200	150076400	E26
chr6	150076400	150077000	E25
chr6	150077000	150077200	E23
chr6	150077200	150077600	E25
chr6	150077600	150077800	E26
chr6	150077800	150078000	E19
chr6	150078000	150078200	E28
chr6	150078200	150078800	E18
chr6	150078800	150079000	E35
chr6	150079000	150079600	E2
chr6	150079600	150079800	E36
chr6	150079800	150080800	E2
chr6	150080800	150081000	E36
chr6	150081000	150081800	E2
chr6	150081800	150082600	E4
chr6	150082600	150082800	E69
chr6	150082800	150083200	E48
chr6	150083200	150083400	E69
chr6	150083400	150087200	E4
chr6	150087200	150088000	E65
chr6	150088000	150088200	E64
chr6	150088200	150088400	E65
chr6	150088400	150088600	E57
chr6	150088600	150088800	E59
chr6	150088800	150089000	E56
chr6	150089000	150089200	E63
chr6	150089200	150089400	E56
chr6	150089400	150089600	E57
chr6	150089600	150090400	E65
chr6	150090400	150092200	E4
chr6	150092200	150092400	E70
chr6	150092400	150092800	E65
chr6	150092800	150093000	E64
chr6	150093000	150093400	E69
chr6	150093400	150095200	E4
chr6	150095200	150095400	E5
chr6	150095400	150097600	E4
chr6	150097600	150097800	E39
chr6	150097800	150100200	E3
chr6	150100200	150103000	E4
chr6	150103000	150103200	E78
chr6	150103200	150103600	E38
chr6	150103600	150103800	E41
chr6	150103800	150104000	E39
chr6	150104000	150104800	E3
chr6	150104800	150106600	E2
chr6	150106600	150106800	E39
chr6	150106800	150112200	E2
chr6	150112200	150112400	E72
chr6	150112400	150112800	E5
chr6	150112800	150113800	E2
chr6	150113800	150114000	E5
chr6	150114000	150123000	E2
chr6	150123000	150123200	E36
chr6	150123200	150124200	E2
chr6	150124200	150124400	E38
chr6	150124400	150124800	E87
chr6	150124800	150125800	E2
chr6	150125800	150126000	E36
chr6	150126000	150126600	E2
chr6	150126600	150126800	E36
chr6	150126800	150127800	E2
chr6	150127800	150128000	E36
chr6	150128000	150128200	E38
chr6	150128200	150128400	E36
chr6	150128400	150131000	E2
chr6	150131000	150131200	E36
chr6	150131200	150132200	E38
chr6	150132200	150132400	E17
chr6	150132400	150132600	E38
chr6	150132600	150132800	E1
chr6	150132800	150133200	E38
chr6	150133200	150133400	E64
chr6	150133400	150134200	E65
chr6	150134200	150134600	E57
chr6	150134600	150134800	E38
chr6	150134800	150135200	E57
chr6	150135200	150135600	E65
chr6	150135600	150135800	E64
chr6	150135800	150137000	E65
chr6	150137000	150137200	E57
chr6	150137200	150137800	E65
chr6	150137800	150138400	E57
chr6	150138400	150139000	E64
chr6	150139000	150140200	E65
chr6	150140200	150140400	E57
chr6	150140400	150140800	E56
chr6	150140800	150141000	E57
chr6	150141000	150141200	E53
chr6	150141200	150141400	E60
chr6	150141400	150141600	E57
chr6	150141600	150141800	E56
chr6	150141800	150142000	E53
chr6	150142000	150142400	E57
chr6	150142400	150142600	E17
chr6	150142600	150143200	E38
chr6	150143200	150143400	E86
chr6	150143400	150143600	E38
chr6	150143600	150143800	E2
chr6	150143800	150145800	E4
chr6	150145800	150146000	E2
chr6	150146000	150146600	E38
chr6	150146600	150146800	E1
chr6	150146800	150147600	E4
chr6	150147600	150147800	E66
chr6	150147800	150148200	E4
chr6	150148200	150148400	E70
chr6	150148400	150148800	E4
chr6	150148800	150149000	E5
chr6	150149000	150150000	E2
chr6	150150000	150150800	E35
chr6	150150800	150151200	E18
chr6	150151200	150151400	E27
chr6	150151400	150151600	E26
chr6	150151600	150151800	E21
chr6	150151800	150152000	E23
chr6	150152000	150152800	E12
chr6	150152800	150153000	E23
chr6	150153000	150153200	E22
chr6	150153200	150153400	E27
chr6	150153400	150153600	E28
chr6	150153600	150155000	E35
chr6	150155000	150155600	E33
chr6	150155600	150155800	E27
chr6	150155800	150156000	E19
chr6	150156000	150156200	E16
chr6	150156200	150156400	E49
chr6	150156400	150156600	E6
chr6	150156600	150158400	E69
chr6	150158400	150158800	E4
chr6	150158800	150159000	E78
chr6	150159000	150159200	E38
chr6	150159200	150159400	E6
chr6	150159400	150159600	E38
chr6	150159600	150159800	E5
chr6	150159800	150160800	E2
chr6	150160800	150161000	E36
chr6	150161000	150161200	E2
chr6	150161200	150161600	E89
chr6	150161600	150162200	E31
chr6	150162200	150162400	E26
chr6	150162400	150162600	E31
chr6	150162600	150163000	E6
chr6	150163000	150163600	E38
chr6	150163600	150164000	E37
chr6	150164000	150164600	E7
chr6	150164600	150165000	E6
chr6	150165000	150165200	E7
chr6	150165200	150165400	E6
chr6	150165400	150165600	E7
chr6	150165600	150165800	E17
chr6	150165800	150166400	E38
chr6	150166400	150166600	E78
chr6	150166600	150167000	E6
chr6	150167000	150167400	E8
chr6	150167400	150167600	E9
chr6	150167600	150168000	E10
chr6	150168000	150168200	E31
chr6	150168200	150168600	E11
chr6	150168600	150168800	E13
chr6	150168800	150169000	E30
chr6	150169000	150169400	E14
chr6	150169400	150169600	E68
chr6	150169600	150169800	E49
chr6	150169800	150170400	E69
chr6	150170400	150170800	E4
chr6	150170800	150171000	E1
chr6	150171000	150171200	E5
chr6	150171200	150172000	E38
chr6	150172000	150172200	E86
chr6	150172200	150172400	E37
chr6	150172400	150172800	E38
chr6	150172800	150173200	E17
chr6	150173200	150173800	E37
chr6	150173800	150174600	E38
chr6	150174600	150174800	E36
chr6	150174800	150175000	E38
chr6	150175000	150175800	E2
chr6	150175800	150176400	E5
chr6	150176400	150176800	E2
chr6	150176800	150177000	E1
chr6	150177000	150177600	E38
chr6	150177600	150177800	E86
chr6	150177800	150178000	E36
chr6	150178000	150178800	E38
chr6	150178800	150179000	E36
chr6	150179000	150179200	E38
chr6	150179200	150180200	E2
chr6	150180200	150180400	E78
chr6	150180400	150181600	E4
chr6	150181600	150181800	E5
chr6	150181800	150182400	E6
chr6	150182400	150182600	E38
chr6	150182600	150182800	E17
chr6	150182800	150183000	E37
chr6	150183000	150183200	E90
chr6	150183200	150183600	E6
chr6	150183600	150183800	E38
chr6	150183800	150184000	E49
chr6	150184000	150184200	E14
chr6	150184200	150184400	E11
chr6	150184400	150184600	E10
chr6	150184600	150184800	E79
chr6	150184800	150185000	E80
chr6	150185000	150185600	E79
chr6	150185600	150185800	E12
chr6	150185800	150186200	E11
chr6	150186200	150186400	E15
chr6	150186400	150186600	E30
chr6	150186600	150186800	E37
chr6	150186800	150187000	E17
chr6	150187000	150187600	E38
chr6	150187600	150187800	E90
chr6	150187800	150193600	E4
chr6	150193600	150216200	E3
chr6	150216200	150216400	E7
chr6	150216400	150216600	E6
chr6	150216600	150216800	E38
chr6	150216800	150217000	E72
chr6	150217000	150217200	E5
chr6	150217200	150217800	E4
chr6	150217800	150218000	E38
chr6	150218000	150218200	E6
chr6	150218200	150218400	E7
chr6	150218400	150218600	E84
chr6	150218600	150218800	E7
chr6	150218800	150219000	E84
chr6	150219000	150219400	E85
chr6	150219400	150244200	E3
chr6	150244200	150244600	E4
chr6	150244600	150244800	E72
chr6	150244800	150246400	E4
chr6	150246400	150246600	E1
chr6	150246600	150247000	E6
chr6	150247000	150247200	E7
chr6	150247200	150247400	E50
chr6	150247400	150247600	E17
chr6	150247600	150247800	E86
chr6	150247800	150255400	E3
chr6	150255400	150255600	E39
chr6	150255600	150257200	E3
chr6	150257200	150257400	E4
chr6	150257400	150258600	E3
chr6	150258600	150262400	E4
chr6	150262400	150262600	E69
chr6	150262600	150262800	E58
chr6	150262800	150263000	E59
chr6	150263000	150263200	E49
chr6	150263200	150263400	E9
chr6	150263400	150263600	E55
chr6	150263600	150263800	E65
chr6	150263800	150281600	E3
chr6	150281600	150281800	E78
chr6	150281800	150283200	E4
chr6	150283200	150283400	E5
chr6	150283400	150284000	E4
chr6	150284000	150284200	E78
chr6	150284200	150284600	E38
chr6	150284600	150284800	E40
chr6	150284800	150285400	E39
chr6	150285400	150295000	E3
chr6	150295000	150295200	E73
chr6	150295200	150326000	E3
chr6	150326000	150326200	E39
chr6	150326200	150326400	E47
chr6	150326400	150326600	E69
chr6	150326600	150326800	E17
chr6	150326800	150327000	E38
chr6	150327000	150327400	E5
chr6	150327400	150328200	E4
chr6	150328200	150328400	E5
chr6	150328400	150334200	E4
chr6	150334200	150334400	E5
chr6	150334400	150337800	E4
chr6	150337800	150338000	E38
chr6	150338000	150338200	E37
chr6	150338200	150338400	E17
chr6	150338400	150346400	E3
chr6	150346400	150346600	E87
chr6	150346600	150346800	E2
chr6	150346800	150347000	E72
chr6	150347000	150347200	E5
chr6	150347200	150374000	E3
chr6	150374000	150374200	E73
chr6	150374200	150388800	E3
chr6	150388800	150389000	E39
chr6	150389000	150389600	E4
chr6	150389600	150389800	E69
chr6	150389800	150390000	E49
chr6	150390000	150390400	E50
chr6	150390400	150390600	E52
chr6	150390600	150390800	E53
chr6	150390800	150391000	E58
chr6	150391000	150391200	E61
chr6	150391200	150391400	E52
chr6	150391400	150391600	E51
chr6	150391600	150392400	E68
chr6	150392400	150392800	E69
chr6	150392800	150394000	E4
chr6	150394000	150394600	E65
chr6	150394600	150394800	E64
chr6	150394800	150395000	E65
chr6	150395000	150395200	E57
chr6	150395200	150395400	E56
chr6	150395400	150395600	E58
chr6	150395600	150395800	E68
chr6	150395800	150396000	E52
chr6	150396000	150396400	E68
chr6	150396400	150396600	E69
chr6	150396600	150397000	E65
chr6	150397000	150397200	E69
chr6	150397200	150397400	E57
chr6	150397400	150397600	E56
chr6	150397600	150397800	E60
chr6	150397800	150398000	E59
chr6	150398000	150398200	E58
chr6	150398200	150398400	E57
chr6	150398400	150398600	E65
chr6	150398600	150398800	E64
chr6	150398800	150400000	E65
chr6	150400000	150400200	E58
chr6	150400200	150400600	E57
chr6	150400600	150400800	E60
chr6	150400800	150401000	E61
chr6	150401000	150401200	E57
chr6	150401200	150401800	E65
chr6	150401800	150402000	E17
chr6	150402000	150402200	E16
chr6	150402200	150402400	E39
chr6	150402400	150407000	E3
chr6	150407000	150408000	E4
chr6	150408000	150408200	E5
chr6	150408200	150409600	E2
chr6	150409600	150409800	E87
chr6	150409800	150410000	E88
chr6	150410000	150410200	E34
chr6	150410200	150411800	E35
chr6	150411800	150412000	E34
chr6	150412000	150412200	E35
chr6	150412200	150412400	E29
chr6	150412400	150412600	E30
chr6	150412600	150413000	E29
chr6	150413000	150413200	E37
chr6	150413200	150414200	E65
chr6	150414200	150414400	E64
chr6	150414400	150415000	E63
chr6	150415000	150415200	E58
chr6	150415200	150415400	E57
chr6	150415400	150415800	E64
chr6	150415800	150416000	E65
chr6	150416000	150419400	E4
chr6	150419400	150419600	E72
chr6	150419600	150439600	E3
chr6	150439600	150439800	E65
chr6	150439800	150440600	E55
chr6	150440600	150440800	E57
chr6	150440800	150457600	E3
chr6	150457600	150457800	E39
chr6	150457800	150462200	E3
chr6	150462200	150462400	E4
chr6	150462400	150462800	E65
chr6	150462800	150463000	E69
chr6	150463000	150463200	E68
chr6	150463200	150463400	E53
chr6	150463400	150463800	E61
chr6	150463800	150464000	E62
chr6	150464000	150464200	E68
chr6	150464200	150464400	E79
chr6	150464400	150464600	E80
chr6	150464600	150465000	E52
chr6	150465000	150465200	E53
chr6	150465200	150465400	E63
chr6	150465400	150466400	E65
chr6	150466400	150466600	E64
chr6	150466600	150467000	E65
chr6	150467000	150467400	E3
chr6	150467400	150467600	E39
chr6	150467600	150489000	E3
chr6	150489000	150489200	E39
chr6	150489200	150498800	E3
chr6	150498800	150499000	E73
chr6	150499000	150515000	E3
chr6	150515000	150515200	E39
chr6	150515200	150518400	E3
chr6	150518400	150518800	E5
chr6	150518800	150519000	E74
chr6	150519000	150519600	E5
chr6	150519600	150526200	E4
chr6	150526200	150529200	E3
chr6	150529200	150529800	E65
chr6	150529800	150530000	E64
chr6	150530000	150530200	E65
chr6	150530200	150530400	E4
chr6	150530400	150538200	E3
chr6	150538200	150538400	E4
chr6	150538400	150540600	E3
chr6	150540600	150540800	E65
chr6	150540800	150541200	E57
chr6	150541200	150541400	E66
chr6	150541400	150541800	E65
chr6	150541800	150542600	E64
chr6	150542600	150543000	E65
chr6	150543000	150547800	E3
chr6	150547800	150548000	E39
chr6	150548000	150548200	E72
chr6	150548200	150548400	E39
chr6	150548400	150551200	E4
chr6	150551200	150551400	E5
chr6	150551400	150551600	E55
chr6	150551600	150559200	E4
chr6	150559200	150560000	E5
chr6	150560000	150561200	E4
chr6	150561200	150565000	E3
chr6	150565000	150565200	E4
chr6	150565200	150566400	E3
chr6	150566400	150566800	E73
chr6	150566800	150577000	E3
chr6	150577000	150577200	E39
chr6	150577200	150580400	E3
chr6	150580400	150580600	E1
chr6	150580600	150585600	E4
chr6	150585600	150585800	E90
chr6	150585800	150590200	E4
chr6	150590200	150590400	E72
chr6	150590400	150596400	E4
chr6	150596400	150597400	E65
chr6	150597400	150597600	E57
chr6	150597600	150598000	E56
chr6	150598000	150598200	E55
chr6	150598200	150598400	E65
chr6	150598400	150598600	E55
chr6	150598600	150598800	E66
chr6	150598800	150599800	E4
chr6	150599800	150600000	E5
chr6	150600000	150601000	E4
chr6	150601000	150601800	E66
chr6	150601800	150602000	E65
chr6	150602000	150602400	E57
chr6	150602400	150603000	E58
chr6	150603000	150603400	E65
chr6	150603400	150603800	E64
chr6	150603800	150607200	E65
chr6	150607200	150607400	E57
chr6	150607400	150607600	E54
chr6	150607600	150608000	E61
chr6	150608000	150608200	E59
chr6	150608200	150608800	E63
chr6	150608800	150609000	E58
chr6	150609000	150609400	E54
chr6	150609400	150609600	E55
chr6	150609600	150609800	E57
chr6	150609800	150610000	E54
chr6	150610000	150610200	E58
chr6	150610200	150610400	E57
chr6	150610400	150610600	E63
chr6	150610600	150610800	E64
chr6	150610800	150611200	E63
chr6	150611200	150611400	E57
chr6	150611400	150611600	E60
chr6	150611600	150611800	E59
chr6	150611800	150612000	E52
chr6	150612000	150612400	E53
chr6	150612400	150612600	E68
chr6	150612600	150615200	E69
chr6	150615200	150615600	E68
chr6	150615600	150615800	E69
chr6	150615800	150626200	E4
chr6	150626200	150627000	E69
chr6	150627000	150627200	E68
chr6	150627200	150629000	E69
chr6	150629000	150631400	E4
chr6	150631400	150631600	E65
chr6	150631600	150631800	E57
chr6	150631800	150633000	E65
chr6	150633000	150633600	E64
chr6	150633600	150633800	E70
chr6	150633800	150634000	E53
chr6	150634000	150634200	E52
chr6	150634200	150634400	E68
chr6	150634400	150634600	E52
chr6	150634600	150634800	E68
chr6	150634800	150635000	E51
chr6	150635000	150635200	E68
chr6	150635200	150635400	E51
chr6	150635400	150635800	E68
chr6	150635800	150636200	E51
chr6	150636200	150636400	E68
chr6	150636400	150637200	E69
chr6	150637200	150639600	E4
chr6	150639600	150639800	E5
chr6	150639800	150641000	E4
chr6	150641000	150641200	E2
chr6	150641200	150641400	E36
chr6	150641400	150641600	E77
chr6	150641600	150641800	E38
chr6	150641800	150642000	E40
chr6	150642000	150642200	E39
chr6	150642200	150645400	E4
chr6	150645400	150645600	E72
chr6	150645600	150651200	E4
chr6	150651200	150651400	E5
chr6	150651400	150655800	E4
chr6	150655800	150656000	E39
chr6	150656000	150673800	E3
chr6	150673800	150674200	E73
chr6	150674200	150675800	E3
chr6	150675800	150676000	E65
chr6	150676000	150676200	E55
chr6	150676200	150676400	E65
chr6	150676400	150692200	E3
chr6	150692200	150692800	E65
chr6	150692800	150693400	E64
chr6	150693400	150694000	E65
chr6	150694000	150694200	E58
chr6	150694200	150694800	E57
chr6	150694800	150695600	E65
chr6	150695600	150698200	E4
chr6	150698200	150698400	E39
chr6	150698400	150702600	E3
chr6	150702600	150702800	E39
chr6	150702800	150716400	E3
chr6	150716400	150717200	E39
chr6	150717200	150729200	E3
chr6	150729200	150729400	E39
chr6	150729400	150739200	E3
chr6	150739200	150739400	E39
chr6	150739400	150739600	E40
chr6	150739600	150739800	E16
chr6	150739800	150740000	E42
chr6	150740000	150740200	E88
chr6	150740200	150740400	E15
chr6	150740400	150740600	E13
chr6	150740600	150740800	E7
chr6	150740800	150741200	E57
chr6	150741200	150741400	E65
chr6	150741400	150741600	E64
chr6	150741600	150742000	E63
chr6	150742000	150742200	E64
chr6	150742200	150742600	E65
chr6	150742600	150742800	E63
chr6	150742800	150743000	E53
chr6	150743000	150743200	E58
chr6	150743200	150743600	E57
chr6	150743600	150743800	E65
chr6	150743800	150744000	E64
chr6	150744000	150745600	E65
chr6	150745600	150763800	E3
chr6	150763800	150764000	E39
chr6	150764000	150781200	E3
chr6	150781200	150781400	E29
chr6	150781400	150807400	E3
chr6	150807400	150807600	E39
chr6	150807600	150813200	E3
chr6	150813200	150814200	E65
chr6	150814200	150814400	E64
chr6	150814400	150815000	E65
chr6	150815000	150815200	E64
chr6	150815200	150816400	E65
chr6	150816400	150848600	E3
chr6	150848600	150848800	E39
chr6	150848800	150849000	E40
chr6	150849000	150850000	E38
chr6	150850000	150850200	E42
chr6	150850200	150850400	E40
chr6	150850400	150850600	E39
chr6	150850600	150854600	E3
chr6	150854600	150855000	E4
chr6	150855000	150857800	E2
chr6	150857800	150858800	E87
chr6	150858800	150859000	E88
chr6	150859000	150859200	E27
chr6	150859200	150859400	E88
chr6	150859400	150860200	E87
chr6	150860200	150861000	E2
chr6	150861000	150863000	E4
chr6	150863000	150863200	E39
chr6	150863200	150868400	E4
chr6	150868400	150868600	E39
chr6	150868600	150868800	E5
chr6	150868800	150870800	E4
chr6	150870800	150871000	E5
chr6	150871000	150881200	E3
chr6	150881200	150881400	E73
chr6	150881400	150886600	E3
chr6	150886600	150886800	E39
chr6	150886800	150887800	E4
chr6	150887800	150888200	E38
chr6	150888200	150888400	E17
chr6	150888400	150888800	E37
chr6	150888800	150889000	E17
chr6	150889000	150889200	E72
chr6	150889200	150889400	E74
chr6	150889400	150889600	E36
chr6	150889600	150889800	E2
chr6	150889800	150894200	E4
chr6	150894200	150895200	E5
chr6	150895200	150899400	E3
chr6	150899400	150900000	E65
chr6	150900000	150900400	E57
chr6	150900400	150900600	E53
chr6	150900600	150900800	E59
chr6	150900800	150901000	E30
chr6	150901000	150901200	E14
chr6	150901200	150901400	E9
chr6	150901400	150901800	E8
chr6	150901800	150902000	E37
chr6	150902000	150902800	E38
chr6	150902800	150903000	E29
chr6	150903000	150903200	E20
chr6	150903200	150903400	E25
chr6	150903400	150903600	E21
chr6	150903600	150903800	E20
chr6	150903800	150904200	E27
chr6	150904200	150904400	E18
chr6	150904400	150904800	E35
chr6	150904800	150905600	E2
chr6	150905600	150907600	E3
chr6	150907600	150907800	E39
chr6	150907800	150908000	E40
chr6	150908000	150908200	E41
chr6	150908200	150908400	E16
chr6	150908400	150908600	E17
chr6	150908600	150908800	E65
chr6	150908800	150910400	E3
chr6	150910400	150910600	E39
chr6	150910600	150916000	E3
chr6	150916000	150916200	E39
chr6	150916200	150919400	E3
chr6	150919400	150919600	E73
chr6	150919600	150920200	E3
chr6	150920200	150920400	E39
chr6	150920400	150920600	E17
chr6	150920600	150920800	E16
chr6	150920800	150921000	E15
chr6	150921000	150921400	E79
chr6	150921400	150921600	E81
chr6	150921600	150921800	E80
chr6	150921800	150922200	E11
chr6	150922200	150922400	E15
chr6	150922400	150922600	E16
chr6	150922600	150923000	E88
chr6	150923000	150923600	E17
chr6	150923600	150924200	E38
chr6	150924200	150924600	E40
chr6	150924600	150924800	E37
chr6	150924800	150925800	E38
chr6	150925800	150926000	E6
chr6	150926000	150926200	E38
chr6	150926200	150926400	E36
chr6	150926400	150926600	E38
chr6	150926600	150926800	E36
chr6	150926800	150927000	E38
chr6	150927000	150927200	E16
chr6	150927200	150927400	E29
chr6	150927400	150927600	E30
chr6	150927600	150927800	E83
chr6	150927800	150928000	E84
chr6	150928000	150928600	E83
chr6	150928600	150929000	E84
chr6	150929000	150929600	E85
chr6	150929600	150929800	E36
chr6	150929800	150930400	E38
chr6	150930400	150930600	E1
chr6	150930600	150930800	E38
chr6	150930800	150931000	E72
chr6	150931000	150933000	E4
chr6	150933000	150933200	E50
chr6	150933200	150933400	E87
chr6	150933400	150933600	E38
chr6	150933600	150933800	E5
chr6	150933800	150934200	E2
chr6	150934200	150937200	E4
chr6	150937200	150937400	E78
chr6	150937400	150937600	E74
chr6	150937600	150937800	E36
chr6	150937800	150938400	E35
chr6	150938400	150938600	E87
chr6	150938600	150938800	E88
chr6	150938800	150939200	E27
chr6	150939200	150939400	E19
chr6	150939400	150940000	E20
chr6	150940000	150940200	E27
chr6	150940200	150940600	E88
chr6	150940600	150940800	E29
chr6	150940800	150941800	E88
chr6	150941800	150942400	E87
chr6	150942400	150943600	E2
chr6	150943600	150943800	E36
chr6	150943800	150944000	E38
chr6	150944000	150944400	E40
chr6	150944400	150944600	E41
chr6	150944600	150945200	E40
chr6	150945200	150945400	E38
chr6	150945400	150945600	E89
chr6	150945600	150953000	E2
chr6	150953000	150953200	E36
chr6	150953200	150954200	E38
chr6	150954200	150954800	E6
chr6	150954800	150955800	E38
chr6	150955800	150956600	E35
chr6	150956600	150956800	E36
chr6	150956800	150957600	E2
chr6	150957600	150957800	E36
chr6	150957800	150958000	E2
chr6	150958000	150958200	E36
chr6	150958200	150959400	E38
chr6	150959400	150959800	E86
chr6	150959800	150960000	E38
chr6	150960000	150960800	E2
chr6	150960800	150961000	E36
chr6	150961000	150961400	E2
chr6	150961400	150961600	E87
chr6	150961600	150962000	E88
chr6	150962000	150962200	E17
chr6	150962200	150962400	E16
chr6	150962400	150962800	E15
chr6	150962800	150963000	E19
chr6	150963000	150963400	E18
chr6	150963400	150963600	E16
chr6	150963600	150963800	E17
chr6	150963800	150964200	E38
chr6	150964200	150964400	E86
chr6	150964400	150964600	E38
chr6	150964600	150965000	E36
chr6	150965000	150966800	E2
chr6	150966800	150967000	E78
chr6	150967000	150967200	E36
chr6	150967200	150968400	E38
chr6	150968400	150968600	E1
chr6	150968600	150975200	E4
chr6	150975200	150975400	E67
chr6	150975400	150976000	E64
chr6	150976000	150976800	E65
chr6	150976800	150978800	E4
chr6	150978800	150979000	E72
chr6	150979000	150979400	E5
chr6	150979400	150979800	E4
chr6	150979800	150980000	E5
chr6	150980000	150980200	E4
chr6	150980200	150980600	E5
chr6	150980600	150980800	E72
chr6	150980800	150982000	E4
chr6	150982000	150982400	E5
chr6	150982400	150987000	E4
chr6	150987000	150987400	E17
chr6	150987400	150987800	E7
chr6	150987800	150988000	E6
chr6	150988000	150988600	E85
chr6	150988600	150988800	E84
chr6	150988800	150989200	E83
chr6	150989200	150989400	E82
chr6	150989400	150989600	E83
chr6	150989600	150989800	E82
chr6	150989800	150990000	E15
chr6	150990000	150990200	E14
chr6	150990200	150990400	E11
chr6	150990400	150990600	E61
chr6	150990600	150991000	E83
chr6	150991000	150991200	E84
chr6	150991200	150991400	E17
chr6	150991400	150991600	E38
chr6	150991600	150991800	E36
chr6	150991800	150994000	E4
chr6	150994000	150994800	E85
chr6	150994800	150995000	E84
chr6	150995000	151003200	E3
chr6	151003200	151003400	E72
chr6	151003400	151003800	E4
chr6	151003800	151004000	E1
chr6	151004000	151004400	E40
chr6	151004400	151004800	E38
chr6	151004800	151005200	E7
chr6	151005200	151005400	E6
chr6	151005400	151005800	E7
chr6	151005800	151006000	E38
chr6	151006000	151006200	E90
chr6	151006200	151006800	E6
chr6	151006800	151007000	E38
chr6	151007000	151008600	E87
chr6	151008600	151008800	E6
chr6	151008800	151009000	E7
chr6	151009000	151009400	E6
chr6	151009400	151009600	E38
chr6	151009600	151009800	E6
chr6	151009800	151010600	E38
chr6	151010600	151011000	E6
chr6	151011000	151011200	E38
chr6	151011200	151011400	E66
chr6	151011400	151011600	E6
chr6	151011600	151012200	E66
chr6	151012200	151012800	E4
chr6	151012800	151013000	E38
chr6	151013000	151013200	E36
chr6	151013200	151014200	E2
chr6	151014200	151014600	E4
chr6	151014600	151014800	E2
chr6	151014800	151015000	E72
chr6	151015000	151016000	E2
chr6	151016000	151016200	E36
chr6	151016200	151016400	E40
chr6	151016400	151016600	E38
chr6	151016600	151017000	E40
chr6	151017000	151017200	E41
chr6	151017200	151017400	E43
chr6	151017400	151017600	E41
chr6	151017600	151017800	E88
chr6	151017800	151018600	E87
chr6	151018600	151018800	E88
chr6	151018800	151019000	E38
chr6	151019000	151019200	E36
chr6	151019200	151019600	E38
chr6	151019600	151020000	E2
chr6	151020000	151020200	E38
chr6	151020200	151020400	E72
chr6	151020400	151020600	E90
chr6	151020600	151020800	E5
chr6	151020800	151023400	E4
chr6	151023400	151023800	E85
chr6	151023800	151024000	E84
chr6	151024000	151024600	E88
chr6	151024600	151024800	E84
chr6	151024800	151025200	E85
chr6	151025200	151025600	E4
chr6	151025600	151025800	E5
chr6	151025800	151028800	E4
chr6	151028800	151029200	E5
chr6	151029200	151029400	E74
chr6	151029400	151029600	E5
chr6	151029600	151030800	E4
chr6	151030800	151033000	E85
chr6	151033000	151033200	E84
chr6	151033200	151033400	E83
chr6	151033400	151034000	E84
chr6	151034000	151034400	E82
chr6	151034400	151035000	E84
chr6	151035000	151035400	E83
chr6	151035400	151035800	E15
chr6	151035800	151036000	E16
chr6	151036000	151036200	E83
chr6	151036200	151036400	E84
chr6	151036400	151036600	E1
chr6	151036600	151037400	E4
chr6	151037400	151038400	E85
chr6	151038400	151039400	E4
chr6	151039400	151039600	E78
chr6	151039600	151039800	E2
chr6	151039800	151040200	E87
chr6	151040200	151040400	E88
chr6	151040400	151041000	E29
chr6	151041000	151041600	E16
chr6	151041600	151041800	E15
chr6	151041800	151042000	E14
chr6	151042000	151042600	E13
chr6	151042600	151043000	E14
chr6	151043000	151043400	E16
chr6	151043400	151043600	E20
chr6	151043600	151043800	E22
chr6	151043800	151044200	E21
chr6	151044200	151044600	E31
chr6	151044600	151045000	E15
chr6	151045000	151045200	E30
chr6	151045200	151045400	E29
chr6	151045400	151045600	E83
chr6	151045600	151045800	E84
chr6	151045800	151046200	E83
chr6	151046200	151046400	E82
chr6	151046400	151046600	E84
chr6	151046600	151047200	E83
chr6	151047200	151047400	E16
chr6	151047400	151047800	E84
chr6	151047800	151048200	E16
chr6	151048200	151048400	E83
chr6	151048400	151048600	E82
chr6	151048600	151048800	E84
chr6	151048800	151049200	E83
chr6	151049200	151049400	E85
chr6	151049400	151049600	E84
chr6	151049600	151050200	E85
chr6	151050200	151050800	E84
chr6	151050800	151051000	E83
chr6	151051000	151051200	E84
chr6	151051200	151051600	E38
chr6	151051600	151051800	E74
chr6	151051800	151052000	E5
chr6	151052000	151052400	E87
chr6	151052400	151053000	E2
chr6	151053000	151053600	E87
chr6	151053600	151053800	E88
chr6	151053800	151054000	E87
chr6	151054000	151054400	E77
chr6	151054400	151054600	E87
chr6	151054600	151055200	E88
chr6	151055200	151055800	E87
chr6	151055800	151056200	E2
chr6	151056200	151056400	E87
chr6	151056400	151056600	E88
chr6	151056600	151057200	E87
chr6	151057200	151057400	E88
chr6	151057400	151058000	E87
chr6	151058000	151058400	E88
chr6	151058400	151059000	E87
chr6	151059000	151059200	E88
chr6	151059200	151059400	E27
chr6	151059400	151059600	E19
chr6	151059600	151059800	E20
chr6	151059800	151060000	E25
chr6	151060000	151060200	E20
chr6	151060200	151060600	E21
chr6	151060600	151060800	E22
chr6	151060800	151061000	E21
chr6	151061000	151061200	E24
chr6	151061200	151061400	E23
chr6	151061400	151061600	E24
chr6	151061600	151061800	E21
chr6	151061800	151062000	E20
chr6	151062000	151062400	E13
chr6	151062400	151062600	E15
chr6	151062600	151062800	E88
chr6	151062800	151063200	E30
chr6	151063200	151063400	E29
chr6	151063400	151063600	E33
chr6	151063600	151064000	E87
chr6	151064000	151064200	E88
chr6	151064200	151066800	E87
chr6	151066800	151067200	E88
chr6	151067200	151067400	E87
chr6	151067400	151067800	E2
chr6	151067800	151068000	E36
chr6	151068000	151068200	E2
chr6	151068200	151068600	E87
chr6	151068600	151068800	E88
chr6	151068800	151070400	E87
chr6	151070400	151070600	E88
chr6	151070600	151070800	E87
chr6	151070800	151071600	E88
chr6	151071600	151071800	E87
chr6	151071800	151072000	E88
chr6	151072000	151072400	E20
chr6	151072400	151072600	E25
chr6	151072600	151073000	E24
chr6	151073000	151073200	E31
chr6	151073200	151073400	E29
chr6	151073400	151073600	E88
chr6	151073600	151073800	E20
chr6	151073800	151074000	E26
chr6	151074000	151074200	E27
chr6	151074200	151074400	E20
chr6	151074400	151074600	E21
chr6	151074600	151074800	E25
chr6	151074800	151075200	E26
chr6	151075200	151075600	E27
chr6	151075600	151076600	E88
chr6	151076600	151077000	E30
chr6	151077000	151077200	E88
chr6	151077200	151077400	E30
chr6	151077400	151077800	E29
chr6	151077800	151078000	E88
chr6	151078000	151081400	E87
chr6	151081400	151081600	E88
chr6	151081600	151081800	E87
chr6	151081800	151082000	E88
chr6	151082000	151082400	E18
chr6	151082400	151082800	E88
chr6	151082800	151083000	E18
chr6	151083000	151083200	E27
chr6	151083200	151084000	E88
chr6	151084000	151084200	E18
chr6	151084200	151084400	E88
chr6	151084400	151084800	E29
chr6	151084800	151085000	E30
chr6	151085000	151085400	E87
chr6	151085400	151086600	E88
chr6	151086600	151086800	E87
chr6	151086800	151087400	E88
chr6	151087400	151087600	E29
chr6	151087600	151087800	E88
chr6	151087800	151088200	E27
chr6	151088200	151088600	E19
chr6	151088600	151088800	E20
chr6	151088800	151089000	E21
chr6	151089000	151089200	E26
chr6	151089200	151089400	E18
chr6	151089400	151089600	E88
chr6	151089600	151089800	E83
chr6	151089800	151090000	E84
chr6	151090000	151090400	E85
chr6	151090400	151091000	E4
chr6	151091000	151091600	E85
chr6	151091600	151092600	E2
chr6	151092600	151092800	E36
chr6	151092800	151093000	E2
chr6	151093000	151093200	E36
chr6	151093200	151094000	E2
chr6	151094000	151094200	E77
chr6	151094200	151094400	E73
chr6	151094400	151096200	E3
chr6	151096200	151096400	E85
chr6	151096400	151096800	E84
chr6	151096800	151097000	E83
chr6	151097000	151097200	E82
chr6	151097200	151097400	E15
chr6	151097400	151097800	E17
chr6	151097800	151098000	E72
chr6	151098000	151098800	E5
chr6	151098800	151100400	E87
chr6	151100400	151101400	E2
chr6	151101400	151101600	E87
chr6	151101600	151102200	E2
chr6	151102200	151102400	E36
chr6	151102400	151104800	E2
chr6	151104800	151105000	E36
chr6	151105000	151105200	E77
chr6	151105200	151107800	E2
chr6	151107800	151108400	E87
chr6	151108400	151108600	E2
chr6	151108600	151109400	E87
chr6	151109400	151109600	E88
chr6	151109600	151110000	E87
chr6	151110000	151120400	E2
chr6	151120400	151121600	E87
chr6	151121600	151122400	E88
chr6	151122400	151122800	E87
chr6	151122800	151123400	E2
chr6	151123400	151124000	E87
chr6	151124000	151124600	E2
chr6	151124600	151124800	E36
chr6	151124800	151129800	E2
chr6	151129800	151130800	E87
chr6	151130800	151131600	E2
chr6	151131600	151132600	E87
chr6	151132600	151132800	E17
chr6	151132800	151133200	E49
chr6	151133200	151134000	E50
chr6	151134000	151134200	E9
chr6	151134200	151134400	E8
chr6	151134400	151134600	E9
chr6	151134600	151135000	E10
chr6	151135000	151135600	E30
chr6	151135600	151135800	E15
chr6	151135800	151136200	E14
chr6	151136200	151136400	E15
chr6	151136400	151136800	E17
chr6	151136800	151137600	E2
chr6	151137600	151137800	E72
chr6	151137800	151138800	E2
chr6	151138800	151139600	E87
chr6	151139600	151142400	E2
chr6	151142400	151142800	E87
chr6	151142800	151150000	E3
chr6	151150000	151150800	E87
chr6	151150800	151152800	E2
chr6	151152800	151153200	E87
chr6	151153200	151154400	E2
chr6	151154400	151154800	E87
chr6	151154800	151155400	E2
chr6	151155400	151155600	E87
chr6	151155600	151156000	E2
chr6	151156000	151156600	E87
chr6	151156600	151160000	E2
chr6	151160000	151160200	E86
chr6	151160200	151163000	E2
chr6	151163000	151163200	E39
chr6	151163200	151166200	E3
chr6	151166200	151166400	E73
chr6	151166400	151167400	E3
chr6	151167400	151167600	E88
chr6	151167600	151168200	E87
chr6	151168200	151176800	E2
chr6	151176800	151177000	E36
chr6	151177000	151177600	E2
chr6	151177600	151177800	E38
chr6	151177800	151178000	E78
chr6	151178000	151178400	E6
chr6	151178400	151178800	E66
chr6	151178800	151179000	E55
chr6	151179000	151179200	E56
chr6	151179200	151179400	E57
chr6	151179400	151179600	E65
chr6	151179600	151182600	E3
chr6	151182600	151182800	E39
chr6	151182800	151183400	E41
chr6	151183400	151183600	E40
chr6	151183600	151184600	E38
chr6	151184600	151184800	E86
chr6	151184800	151186200	E38
chr6	151186200	151186400	E49
chr6	151186400	151186800	E11
chr6	151186800	151187200	E79
chr6	151187200	151187400	E80
chr6	151187400	151187600	E79
chr6	151187600	151187800	E81
chr6	151187800	151188400	E11
chr6	151188400	151188600	E10
chr6	151188600	151188800	E49
chr6	151188800	151189000	E48
chr6	151189000	151189800	E38
chr6	151189800	151190000	E36
chr6	151190000	151190800	E38
chr6	151190800	151191200	E90
chr6	151191200	151191400	E5
chr6	151191400	151192600	E4
chr6	151192600	151195000	E2
chr6	151195000	151195600	E40
chr6	151195600	151196400	E38
chr6	151196400	151196600	E40
chr6	151196600	151197000	E41
chr6	151197000	151197200	E40
chr6	151197200	151197400	E15
chr6	151197400	151197600	E82
chr6	151197600	151197800	E83
chr6	151197800	151198000	E42
chr6	151198000	151198200	E43
chr6	151198200	151198400	E8
chr6	151198400	151198600	E58
chr6	151198600	151199000	E17
chr6	151199000	151199400	E37
chr6	151199400	151200000	E38
chr6	151200000	151200200	E37
chr6	151200200	151200400	E36
chr6	151200400	151202000	E2
chr6	151202000	151202200	E36
chr6	151202200	151202800	E38
chr6	151202800	151203000	E17
chr6	151203000	151203200	E29
chr6	151203200	151203400	E30
chr6	151203400	151203600	E31
chr6	151203600	151203800	E15
chr6	151203800	151204000	E16
chr6	151204000	151204200	E17
chr6	151204200	151204400	E38
chr6	151204400	151204600	E36
chr6	151204600	151204800	E86
chr6	151204800	151205200	E38
chr6	151205200	151205400	E6
chr6	151205400	151206000	E17
chr6	151206000	151206200	E48
chr6	151206200	151207600	E38
chr6	151207600	151207800	E17
chr6	151207800	151208000	E38
chr6	151208000	151208400	E84
chr6	151208400	151209200	E85
chr6	151209200	151212200	E4
chr6	151212200	151212800	E38
chr6	151212800	151213000	E16
chr6	151213000	151213200	E15
chr6	151213200	151213400	E16
chr6	151213400	151213600	E15
chr6	151213600	151213800	E56
chr6	151213800	151214000	E59
chr6	151214000	151214200	E17
chr6	151214200	151214600	E38
chr6	151214600	151215000	E5
chr6	151215000	151215400	E4
chr6	151215400	151215600	E5
chr6	151215600	151215800	E38
chr6	151215800	151216400	E40
chr6	151216400	151216600	E41
chr6	151216600	151216800	E40
chr6	151216800	151217200	E38
chr6	151217200	151217400	E86
chr6	151217400	151218800	E38
chr6	151218800	151219000	E90
chr6	151219000	151219400	E40
chr6	151219400	151219600	E43
chr6	151219600	151220000	E41
chr6	151220000	151220200	E42
chr6	151220200	151220400	E41
chr6	151220400	151220600	E36
chr6	151220600	151222200	E2
chr6	151222200	151222400	E36
chr6	151222400	151227400	E2
chr6	151227400	151227600	E87
chr6	151227600	151228000	E29
chr6	151228000	151228200	E88
chr6	151228200	151228400	E19
chr6	151228400	151228600	E20
chr6	151228600	151228800	E21
chr6	151228800	151229000	E20
chr6	151229000	151229400	E88
chr6	151229400	151229600	E87
chr6	151229600	151237200	E3
chr6	151237200	151237400	E39
chr6	151237400	151240800	E3
chr6	151240800	151241000	E73
chr6	151241000	151247800	E3
chr6	151247800	151248000	E39
chr6	151248000	151248200	E41
chr6	151248200	151248400	E38
chr6	151248400	151249000	E40
chr6	151249000	151250400	E2
chr6	151250400	151250600	E36
chr6	151250600	151254000	E2
chr6	151254000	151254200	E36
chr6	151254200	151257200	E2
chr6	151257200	151257600	E36
chr6	151257600	151257800	E2
chr6	151257800	151270200	E3
chr6	151270200	151270400	E39
chr6	151270400	151271000	E4
chr6	151271000	151271400	E5
chr6	151271400	151273600	E4
chr6	151273600	151274000	E2
chr6	151274000	151275400	E87
chr6	151275400	151276600	E2
chr6	151276600	151276800	E75
chr6	151276800	151281000	E2
chr6	151281000	151281400	E4
chr6	151281400	151281600	E2
chr6	151281600	151282000	E6
chr6	151282000	151282200	E5
chr6	151282200	151287400	E4
chr6	151287400	151287600	E5
chr6	151287600	151290200	E4
chr6	151290200	151293800	E3
chr6	151293800	151294400	E65
chr6	151294400	151294600	E39
chr6	151294600	151301400	E3
chr6	151301400	151301600	E73
chr6	151301600	151322600	E3
chr6	151322600	151322800	E39
chr6	151322800	151323800	E2
chr6	151323800	151324000	E89
chr6	151324000	151325600	E2
chr6	151325600	151326200	E36
chr6	151326200	151327400	E2
chr6	151327400	151328000	E5
chr6	151328000	151328600	E4
chr6	151328600	151328800	E72
chr6	151328800	151331600	E4
chr6	151331600	151332400	E65
chr6	151332400	151332800	E66
chr6	151332800	151333000	E67
chr6	151333000	151333800	E66
chr6	151333800	151334000	E65
chr6	151334000	151334600	E4
chr6	151334600	151335000	E65
chr6	151335000	151335200	E38
chr6	151335200	151335400	E17
chr6	151335400	151335600	E16
chr6	151335600	151335800	E41
chr6	151335800	151336000	E42
chr6	151336000	151336200	E41
chr6	151336200	151336800	E38
chr6	151336800	151337000	E5
chr6	151337000	151339000	E4
chr6	151339000	151339200	E5
chr6	151339200	151339800	E4
chr6	151339800	151340000	E78
chr6	151340000	151340200	E17
chr6	151340200	151340400	E50
chr6	151340400	151340800	E15
chr6	151340800	151341400	E83
chr6	151341400	151341600	E84
chr6	151341600	151341800	E17
chr6	151341800	151342600	E38
chr6	151342600	151343400	E6
chr6	151343400	151343600	E38
chr6	151343600	151343800	E87
chr6	151343800	151344000	E88
chr6	151344000	151344200	E87
chr6	151344200	151344400	E90
chr6	151344400	151344600	E38
chr6	151344600	151345000	E37
chr6	151345000	151345200	E17
chr6	151345200	151345400	E37
chr6	151345400	151345600	E84
chr6	151345600	151345800	E83
chr6	151345800	151346200	E30
chr6	151346200	151346600	E31
chr6	151346600	151346800	E19
chr6	151346800	151347000	E30
chr6	151347000	151347400	E38
chr6	151347400	151347600	E5
chr6	151347600	151348600	E4
chr6	151348600	151348800	E2
chr6	151348800	151349000	E36
chr6	151349000	151349200	E72
chr6	151349200	151356000	E4
chr6	151356000	151356200	E72
chr6	151356200	151356400	E86
chr6	151356400	151357000	E38
chr6	151357000	151357200	E36
chr6	151357200	151357400	E29
chr6	151357400	151357600	E88
chr6	151357600	151358000	E29
chr6	151358000	151358200	E37
chr6	151358200	151358600	E38
chr6	151358600	151358800	E36
chr6	151358800	151359000	E89
chr6	151359000	151360200	E2
chr6	151360200	151360600	E72
chr6	151360600	151360800	E5
chr6	151360800	151361000	E38
chr6	151361000	151361200	E78
chr6	151361200	151361600	E38
chr6	151361600	151362200	E37
chr6	151362200	151362600	E7
chr6	151362600	151363000	E41
chr6	151363000	151364600	E4
chr6	151364600	151365400	E5
chr6	151365400	151365600	E6
chr6	151365600	151365800	E7
chr6	151365800	151366200	E6
chr6	151366200	151366800	E7
chr6	151366800	151367000	E8
chr6	151367000	151367200	E7
chr6	151367200	151367400	E17
chr6	151367400	151378600	E4
chr6	151378600	151379200	E69
chr6	151379200	151380000	E17
chr6	151380000	151380200	E2
chr6	151380200	151381200	E4
chr6	151381200	151381600	E5
chr6	151381600	151382800	E35
chr6	151382800	151383400	E37
chr6	151383400	151383600	E86
chr6	151383600	151384400	E38
chr6	151384400	151385200	E17
chr6	151385200	151386000	E38
chr6	151386000	151386200	E35
chr6	151386200	151386400	E34
chr6	151386400	151386600	E33
chr6	151386600	151387000	E32
chr6	151387000	151387200	E34
chr6	151387200	151387400	E5
chr6	151387400	151388200	E38
chr6	151388200	151388600	E40
chr6	151388600	151388800	E44
chr6	151388800	151389000	E45
chr6	151389000	151389600	E23
chr6	151389600	151389800	E13
chr6	151389800	151390200	E29
chr6	151390200	151390400	E37
chr6	151390400	151390600	E6
chr6	151390600	151391200	E5
chr6	151391200	151391600	E4
chr6	151391600	151392000	E85
chr6	151392000	151392200	E84
chr6	151392200	151392400	E16
chr6	151392400	151392600	E37
chr6	151392600	151392800	E29
chr6	151392800	151393000	E38
chr6	151393000	151393200	E36
chr6	151393200	151394200	E2
chr6	151394200	151394400	E36
chr6	151394400	151394800	E2
chr6	151394800	151395000	E36
chr6	151395000	151396800	E2
chr6	151396800	151397000	E39
chr6	151397000	151404000	E3
chr6	151404000	151404200	E73
chr6	151404200	151407800	E3
chr6	151407800	151414400	E4
chr6	151414400	151414600	E5
chr6	151414600	151416600	E4
chr6	151416600	151416800	E1
chr6	151416800	151417200	E5
chr6	151417200	151418000	E4
chr6	151418000	151418400	E85
chr6	151418400	151420800	E4
chr6	151420800	151421600	E66
chr6	151421600	151421800	E55
chr6	151421800	151422000	E57
chr6	151422000	151422200	E53
chr6	151422200	151422400	E56
chr6	151422400	151422600	E59
chr6	151422600	151422800	E56
chr6	151422800	151423400	E60
chr6	151423400	151423800	E58
chr6	151423800	151424000	E57
chr6	151424000	151424200	E58
chr6	151424200	151424600	E67
chr6	151424600	151424800	E55
chr6	151424800	151425000	E66
chr6	151425000	151425800	E65
chr6	151425800	151433400	E4
chr6	151433400	151433600	E72
chr6	151433600	151443800	E3
chr6	151443800	151444000	E39
chr6	151444000	151452400	E3
chr6	151452400	151452800	E4
chr6	151452800	151453200	E65
chr6	151453200	151453400	E70
chr6	151453400	151457200	E4
chr6	151457200	151457400	E84
chr6	151457400	151457800	E83
chr6	151457800	151458200	E84
chr6	151458200	151458400	E85
chr6	151458400	151469200	E3
chr6	151469200	151469400	E73
chr6	151469400	151482600	E3
chr6	151482600	151482800	E73
chr6	151482800	151496600	E3
chr6	151496600	151496800	E65
chr6	151496800	151497000	E64
chr6	151497000	151497600	E65
chr6	151497600	151497800	E64
chr6	151497800	151499400	E65
chr6	151499400	151499600	E64
chr6	151499600	151500800	E65
chr6	151500800	151501000	E64
chr6	151501000	151501200	E65
chr6	151501200	151507400	E3
chr6	151507400	151507800	E39
chr6	151507800	151508400	E3
chr6	151508400	151508600	E73
chr6	151508600	151509000	E3
chr6	151509000	151509200	E73
chr6	151509200	151521600	E3
chr6	151521600	151522000	E73
chr6	151522000	151528600	E3
chr6	151528600	151528800	E39
chr6	151528800	151559400	E3
chr6	151559400	151560000	E65
chr6	151560000	151560200	E57
chr6	151560200	151560400	E56
chr6	151560400	151560600	E59
chr6	151560600	151560800	E61
chr6	151560800	151561600	E62
chr6	151561600	151561800	E52
chr6	151561800	151562000	E53
chr6	151562000	151562600	E62
chr6	151562600	151562800	E61
chr6	151562800	151563000	E59
chr6	151563000	151563600	E56
chr6	151563600	151563800	E57
chr6	151563800	151564000	E59
chr6	151564000	151564600	E57
chr6	151564600	151565600	E65
chr6	151565600	151565800	E86
chr6	151565800	151566000	E36
chr6	151566000	151568800	E2
chr6	151568800	151569000	E36
chr6	151569000	151569200	E2
chr6	151569200	151575800	E4
chr6	151575800	151576000	E5
chr6	151576000	151576200	E1
chr6	151576200	151576600	E90
chr6	151576600	151577800	E4
chr6	151577800	151578000	E5
chr6	151578000	151579200	E4
chr6	151579200	151579400	E17
chr6	151579400	151579600	E38
chr6	151579600	151580000	E86
chr6	151580000	151581400	E4
chr6	151581400	151582000	E5
chr6	151582000	151583800	E4
chr6	151583800	151584000	E39
chr6	151584000	151587600	E4
chr6	151587600	151587800	E65
chr6	151587800	151588000	E90
chr6	151588000	151589800	E65
chr6	151589800	151590000	E64
chr6	151590000	151590200	E65
chr6	151590200	151590400	E39
chr6	151590400	151590800	E65
chr6	151590800	151604200	E3
chr6	151604200	151604400	E5
chr6	151604400	151604800	E4
chr6	151604800	151605000	E38
chr6	151605000	151605200	E6
chr6	151605200	151606200	E38
chr6	151606200	151606400	E36
chr6	151606400	151607200	E38
chr6	151607200	151607400	E36
chr6	151607400	151607800	E2
chr6	151607800	151608000	E36
chr6	151608000	151610400	E2
chr6	151610400	151610600	E36
chr6	151610600	151611200	E2
chr6	151611200	151612000	E4
chr6	151612000	151612200	E90
chr6	151612200	151612400	E7
chr6	151612400	151612600	E8
chr6	151612600	151612800	E37
chr6	151612800	151613000	E6
chr6	151613000	151613400	E37
chr6	151613400	151613600	E6
chr6	151613600	151614000	E7
chr6	151614000	151614200	E37
chr6	151614200	151614400	E86
chr6	151614400	151614600	E37
chr6	151614600	151615400	E38
chr6	151615400	151615600	E90
chr6	151615600	151615800	E72
chr6	151615800	151617200	E2
chr6	151617200	151617400	E36
chr6	151617400	151618400	E2
chr6	151618400	151619000	E36
chr6	151619000	151621000	E2
chr6	151621000	151623200	E4
chr6	151623200	151623600	E5
chr6	151623600	151623800	E4
chr6	151623800	151624000	E1
chr6	151624000	151624200	E90
chr6	151624200	151624600	E38
chr6	151624600	151624800	E5
chr6	151624800	151626000	E4
chr6	151626000	151626400	E5
chr6	151626400	151631800	E4
chr6	151631800	151632200	E5
chr6	151632200	151638400	E4
chr6	151638400	151639000	E66
chr6	151639000	151641400	E4
chr6	151641400	151641600	E5
chr6	151641600	151641800	E72
chr6	151641800	151643600	E4
chr6	151643600	151644000	E5
chr6	151644000	151644400	E38
chr6	151644400	151644600	E36
chr6	151644600	151644800	E38
chr6	151644800	151645000	E17
chr6	151645000	151645200	E9
chr6	151645200	151645400	E10
chr6	151645400	151645600	E15
chr6	151645600	151645800	E14
chr6	151645800	151646000	E17
chr6	151646000	151646200	E38
chr6	151646200	151646400	E40
chr6	151646400	151646600	E38
chr6	151646600	151647000	E7
chr6	151647000	151647200	E8
chr6	151647200	151647400	E37
chr6	151647400	151647600	E38
chr6	151647600	151653600	E4
chr6	151653600	151654000	E66
chr6	151654000	151654200	E65
chr6	151654200	151654600	E6
chr6	151654600	151655000	E38
chr6	151655000	151655200	E4
chr6	151655200	151655800	E38
chr6	151655800	151656200	E30
chr6	151656200	151656400	E14
chr6	151656400	151656600	E16
chr6	151656600	151657800	E3
chr6	151657800	151658000	E39
chr6	151658000	151659000	E65
chr6	151659000	151659400	E64
chr6	151659400	151659800	E65
chr6	151659800	151660000	E64
chr6	151660000	151660200	E53
chr6	151660200	151660400	E57
chr6	151660400	151660600	E58
chr6	151660600	151660800	E59
chr6	151660800	151661000	E56
chr6	151661000	151661200	E17
chr6	151661200	151661400	E37
chr6	151661400	151661600	E88
chr6	151661600	151661800	E26
chr6	151661800	151662400	E25
chr6	151662400	151662600	E33
chr6	151662600	151662800	E38
chr6	151662800	151663000	E6
chr6	151663000	151663600	E5
chr6	151663600	151667600	E4
chr6	151667600	151667800	E36
chr6	151667800	151668400	E2
chr6	151668400	151668600	E36
chr6	151668600	151669600	E2
chr6	151669600	151669800	E89
chr6	151669800	151670000	E38
chr6	151670000	151670200	E41
chr6	151670200	151670600	E40
chr6	151670600	151670800	E41
chr6	151670800	151671000	E40
chr6	151671000	151671400	E5
chr6	151671400	151672000	E4
chr6	151672000	151672200	E72
chr6	151672200	151673800	E2
chr6	151673800	151674000	E36
chr6	151674000	151677000	E2
chr6	151677000	151677400	E36
chr6	151677400	151677600	E38
chr6	151677600	151677800	E16
chr6	151677800	151678400	E17
chr6	151678400	151678600	E15
chr6	151678600	151678800	E17
chr6	151678800	151679000	E38
chr6	151679000	151679200	E78
chr6	151679200	151679400	E36
chr6	151679400	151679600	E38
chr6	151679600	151680400	E36
chr6	151680400	151681200	E2
chr6	151681200	151681400	E1
chr6	151681400	151681600	E2
chr6	151681600	151681800	E36
chr6	151681800	151682000	E2
chr6	151682000	151682200	E36
chr6	151682200	151684000	E2
chr6	151684000	151684200	E74
chr6	151684200	151684400	E36
chr6	151684400	151684800	E38
chr6	151684800	151685600	E2
chr6	151685600	151685800	E36
chr6	151685800	151686000	E2
chr6	151686000	151686200	E35
chr6	151686200	151686400	E34
chr6	151686400	151686600	E27
chr6	151686600	151687000	E25
chr6	151687000	151687200	E27
chr6	151687200	151687600	E34
chr6	151687600	151687800	E35
chr6	151687800	151688400	E2
chr6	151688400	151688600	E36
chr6	151688600	151691600	E2
chr6	151691600	151692000	E77
chr6	151692000	151692400	E90
chr6	151692400	151693200	E5
chr6	151693200	151695200	E2
chr6	151695200	151695400	E87
chr6	151695400	151695600	E88
chr6	151695600	151696200	E35
chr6	151696200	151696400	E18
chr6	151696400	151696800	E87
chr6	151696800	151697000	E88
chr6	151697000	151697200	E27
chr6	151697200	151697400	E18
chr6	151697400	151697800	E35
chr6	151697800	151698000	E36
chr6	151698000	151698200	E35
chr6	151698200	151700400	E2
chr6	151700400	151700800	E36
chr6	151700800	151701000	E38
chr6	151701000	151701200	E17
chr6	151701200	151701400	E15
chr6	151701400	151701600	E43
chr6	151701600	151702000	E44
chr6	151702000	151702200	E41
chr6	151702200	151702600	E34
chr6	151702600	151703000	E35
chr6	151703000	151706600	E2
chr6	151706600	151707000	E35
chr6	151707000	151707400	E18
chr6	151707400	151708200	E35
chr6	151708200	151708400	E18
chr6	151708400	151708600	E35
chr6	151708600	151708800	E34
chr6	151708800	151709000	E28
chr6	151709000	151709200	E18
chr6	151709200	151709400	E27
chr6	151709400	151709600	E25
chr6	151709600	151709800	E20
chr6	151709800	151710000	E26
chr6	151710000	151710200	E23
chr6	151710200	151711200	E12
chr6	151711200	151711400	E11
chr6	151711400	151711600	E79
chr6	151711600	151711800	E80
chr6	151711800	151712200	E81
chr6	151712200	151712400	E80
chr6	151712400	151712600	E11
chr6	151712600	151712800	E80
chr6	151712800	151713000	E81
chr6	151713000	151713200	E12
chr6	151713200	151713400	E13
chr6	151713400	151713600	E30
chr6	151713600	151714600	E49
chr6	151714600	151714800	E38
chr6	151714800	151715200	E78
chr6	151715200	151716600	E2
chr6	151716600	151716800	E36
chr6	151716800	151717200	E2
chr6	151717200	151717400	E36
chr6	151717400	151717600	E2
chr6	151717600	151717800	E89
chr6	151717800	151718000	E36
chr6	151718000	151718600	E2
chr6	151718600	151719000	E35
chr6	151719000	151719200	E37
chr6	151719200	151719400	E38
chr6	151719400	151719600	E29
chr6	151719600	151719800	E37
chr6	151719800	151720600	E38
chr6	151720600	151720800	E6
chr6	151720800	151721000	E38
chr6	151721000	151721600	E70
chr6	151721600	151721800	E57
chr6	151721800	151722400	E66
chr6	151722400	151722600	E67
chr6	151722600	151723200	E17
chr6	151723200	151723400	E38
chr6	151723400	151723600	E17
chr6	151723600	151724000	E38
chr6	151724000	151724400	E17
chr6	151724400	151724800	E38
chr6	151724800	151725000	E6
chr6	151725000	151725200	E38
chr6	151725200	151725600	E17
chr6	151725600	151726000	E69
chr6	151726000	151726200	E49
chr6	151726200	151726400	E68
chr6	151726400	151726600	E57
chr6	151726600	151727200	E58
chr6	151727200	151727600	E59
chr6	151727600	151727800	E51
chr6	151727800	151728000	E68
chr6	151728000	151728200	E7
chr6	151728200	151729400	E6
chr6	151729400	151729800	E38
chr6	151729800	151730400	E6
chr6	151730400	151732200	E38
chr6	151732200	151732600	E36
chr6	151732600	151733000	E2
chr6	151733000	151733400	E36
chr6	151733400	151734000	E2
chr6	151734000	151734200	E36
chr6	151734200	151734400	E38
chr6	151734400	151734600	E90
chr6	151734600	151734800	E6
chr6	151734800	151735000	E5
chr6	151735000	151735400	E38
chr6	151735400	151738600	E4
chr6	151738600	151738800	E77
chr6	151738800	151739000	E2
chr6	151739000	151740200	E4
chr6	151740200	151740400	E5
chr6	151740400	151741400	E2
chr6	151741400	151741600	E36
chr6	151741600	151742200	E2
chr6	151742200	151742400	E36
chr6	151742400	151742600	E38
chr6	151742600	151742800	E36
chr6	151742800	151743400	E38
chr6	151743400	151743600	E36
chr6	151743600	151743800	E2
chr6	151743800	151744000	E35
chr6	151744000	151744400	E33
chr6	151744400	151744800	E28
chr6	151744800	151745200	E35
chr6	151745200	151745600	E2
chr6	151745600	151745800	E36
chr6	151745800	151746600	E2
chr6	151746600	151746800	E5
chr6	151746800	151747200	E78
chr6	151747200	151747400	E38
chr6	151747400	151748000	E2
chr6	151748000	151748200	E36
chr6	151748200	151748600	E2
chr6	151748600	151748800	E36
chr6	151748800	151751000	E2
chr6	151751000	151751200	E89
chr6	151751200	151752600	E2
chr6	151752600	151752800	E72
chr6	151752800	151757400	E4
chr6	151757400	151757600	E5
chr6	151757600	151757800	E72
chr6	151757800	151761800	E2
chr6	151761800	151762000	E38
chr6	151762000	151762200	E37
chr6	151762200	151762400	E18
chr6	151762400	151762600	E36
chr6	151762600	151763400	E38
chr6	151763400	151763800	E36
chr6	151763800	151764000	E38
chr6	151764000	151764200	E36
chr6	151764200	151764400	E37
chr6	151764400	151764600	E8
chr6	151764600	151764800	E30
chr6	151764800	151765000	E29
chr6	151765000	151765200	E17
chr6	151765200	151765400	E37
chr6	151765400	151766400	E17
chr6	151766400	151766600	E56
chr6	151766600	151766800	E49
chr6	151766800	151767000	E50
chr6	151767000	151767200	E59
chr6	151767200	151767400	E9
chr6	151767400	151767600	E50
chr6	151767600	151767800	E10
chr6	151767800	151768000	E60
chr6	151768000	151768200	E59
chr6	151768200	151768400	E56
chr6	151768400	151768800	E57
chr6	151768800	151769200	E66
chr6	151769200	151769400	E55
chr6	151769400	151769600	E57
chr6	151769600	151769800	E66
chr6	151769800	151770000	E72
chr6	151770000	151770200	E38
chr6	151770200	151770400	E86
chr6	151770400	151770800	E38
chr6	151770800	151771200	E6
chr6	151771200	151772000	E38
chr6	151772000	151772400	E17
chr6	151772400	151772600	E15
chr6	151772600	151772800	E14
chr6	151772800	151773000	E11
chr6	151773000	151773200	E12
chr6	151773200	151773600	E11
chr6	151773600	151773800	E12
chr6	151773800	151774200	E11
chr6	151774200	151774400	E14
chr6	151774400	151774600	E16
chr6	151774600	151774800	E17
chr6	151774800	151776000	E38
chr6	151776000	151776200	E5
chr6	151776200	151776800	E4
chr6	151776800	151777200	E5
chr6	151777200	151778000	E4
chr6	151778000	151778400	E5
chr6	151778400	151780600	E4
chr6	151780600	151781800	E2
chr6	151781800	151782400	E5
chr6	151782400	151786400	E2
chr6	151786400	151786600	E34
chr6	151786600	151787000	E35
chr6	151787000	151787200	E34
chr6	151787200	151787400	E33
chr6	151787400	151787600	E34
chr6	151787600	151787800	E33
chr6	151787800	151788000	E34
chr6	151788000	151788200	E35
chr6	151788200	151788600	E34
chr6	151788600	151789200	E35
chr6	151789200	151791400	E2
chr6	151791400	151791800	E36
chr6	151791800	151797000	E2
chr6	151797000	151797200	E86
chr6	151797200	151797600	E38
chr6	151797600	151802600	E4
chr6	151802600	151803200	E48
chr6	151803200	151803600	E69
chr6	151803600	151804200	E47
chr6	151804200	151804400	E72
chr6	151804400	151807800	E4
chr6	151807800	151808000	E72
chr6	151808000	151808600	E4
chr6	151808600	151813400	E3
chr6	151813400	151813800	E65
chr6	151813800	151814000	E64
chr6	151814000	151814200	E65
chr6	151814200	151814400	E66
chr6	151814400	151814800	E54
chr6	151814800	151815000	E53
chr6	151815000	151815200	E69
chr6	151815200	151815400	E68
chr6	151815400	151815600	E50
chr6	151815600	151815800	E49
chr6	151815800	151816200	E68
chr6	151816200	151816400	E69
chr6	151816400	151818800	E4
chr6	151818800	151819000	E72
chr6	151819000	151819200	E4
chr6	151819200	151820000	E48
chr6	151820000	151821000	E69
chr6	151821000	151821200	E17
chr6	151821200	151822400	E4
chr6	151822400	151822600	E39
chr6	151822600	151831600	E3
chr6	151831600	151831800	E39
chr6	151831800	151833400	E3
chr6	151833400	151833600	E39
chr6	151833600	151837200	E3
chr6	151837200	151837600	E65
chr6	151837600	151838000	E57
chr6	151838000	151838200	E65
chr6	151838200	151838400	E64
chr6	151838400	151838800	E65
chr6	151838800	151856800	E3
chr6	151856800	151857200	E65
chr6	151857200	151857800	E64
chr6	151857800	151860400	E65
chr6	151860400	151860800	E64
chr6	151860800	151861000	E65
chr6	151861000	151861400	E64
chr6	151861400	151862400	E65
chr6	151862400	151877000	E3
chr6	151877000	151877200	E73
chr6	151877200	151882400	E3
chr6	151882400	151882600	E39
chr6	151882600	151897200	E3
chr6	151897200	151897400	E65
chr6	151897400	151897600	E57
chr6	151897600	151897800	E59
chr6	151897800	151898200	E60
chr6	151898200	151898400	E59
chr6	151898400	151898600	E57
chr6	151898600	151899400	E65
chr6	151899400	151917400	E3
chr6	151917400	151917600	E39
chr6	151917600	151928000	E3
chr6	151928000	151928400	E39
chr6	151928400	151941600	E3
chr6	151941600	151941800	E73
chr6	151941800	151949200	E3
chr6	151949200	151949400	E39
chr6	151949400	151959000	E3
chr6	151959000	151959200	E73
chr6	151959200	151995400	E3
chr6	151995400	151997000	E4
chr6	151997000	151997400	E6
chr6	151997400	151998000	E38
chr6	151998000	151998200	E17
chr6	151998200	151998400	E37
chr6	151998400	151998800	E38
chr6	151998800	151999000	E36
chr6	151999000	152001400	E2
chr6	152001400	152002000	E4
chr6	152002000	152002200	E2
chr6	152002200	152002600	E90
chr6	152002600	152002800	E38
chr6	152002800	152003000	E7
chr6	152003000	152003200	E38
chr6	152003200	152003600	E65
chr6	152003600	152003800	E39
chr6	152003800	152007800	E3
chr6	152007800	152008200	E65
chr6	152008200	152008400	E64
chr6	152008400	152008800	E57
chr6	152008800	152009000	E58
chr6	152009000	152009400	E57
chr6	152009400	152009800	E65
chr6	152009800	152011400	E4
chr6	152011400	152011600	E17
chr6	152011600	152011800	E15
chr6	152011800	152012200	E16
chr6	152012200	152012600	E29
chr6	152012600	152012800	E30
chr6	152012800	152013000	E37
chr6	152013000	152013200	E17
chr6	152013200	152013400	E38
chr6	152013400	152013600	E72
chr6	152013600	152020400	E4
chr6	152020400	152020600	E3
chr6	152020600	152020800	E39
chr6	152020800	152073800	E3
chr6	152073800	152074200	E39
chr6	152074200	152084200	E3
chr6	152084200	152084800	E4
chr6	152084800	152085000	E5
chr6	152085000	152085200	E74
chr6	152085200	152085400	E17
chr6	152085400	152085800	E49
chr6	152085800	152086000	E56
chr6	152086000	152086200	E69
chr6	152086200	152086800	E65
chr6	152086800	152087200	E17
chr6	152087200	152087600	E57
chr6	152087600	152087800	E65
chr6	152087800	152167800	E3
chr6	152167800	152168200	E39
chr6	152168200	152176200	E3
chr6	152176200	152176600	E39
chr6	152176600	152203400	E3
chr6	152203400	152203600	E39
chr6	152203600	152255000	E3
chr6	152255000	152255400	E73
chr6	152255400	152263000	E3
chr6	152263000	152263200	E39
chr6	152263200	152325200	E3
chr6	152325200	152325400	E73
chr6	152325400	152326000	E3
chr6	152326000	152326400	E39
chr6	152326400	152338800	E3
chr6	152338800	152339400	E85
chr6	152339400	152344200	E3
chr6	152344200	152344400	E39
chr6	152344400	152348200	E3
chr6	152348200	152348400	E73
chr6	152348400	152382200	E3
chr6	152382200	152382400	E39
chr6	152382400	152403600	E3
chr6	152403600	152403800	E39
chr6	152403800	152411600	E3
chr6	152411600	152412600	E65
chr6	152412600	152412800	E63
chr6	152412800	152413800	E65
chr6	152413800	152415600	E4
chr6	152415600	152415800	E5
chr6	152415800	152416400	E87
chr6	152416400	152417200	E2
chr6	152417200	152417400	E89
chr6	152417400	152418800	E2
chr6	152418800	152419000	E72
chr6	152419000	152420800	E4
chr6	152420800	152421600	E69
chr6	152421600	152422200	E4
chr6	152422200	152422400	E39
chr6	152422400	152432400	E3
chr6	152432400	152433000	E85
chr6	152433000	152433200	E38
chr6	152433200	152433600	E40
chr6	152433600	152433800	E43
chr6	152433800	152434000	E41
chr6	152434000	152434200	E42
chr6	152434200	152434400	E41
chr6	152434400	152434600	E40
chr6	152434600	152436600	E2
chr6	152436600	152436800	E36
chr6	152436800	152438200	E2
chr6	152438200	152438600	E88
chr6	152438600	152439000	E87
chr6	152439000	152440800	E2
chr6	152440800	152441000	E36
chr6	152441000	152442200	E2
chr6	152442200	152442400	E86
chr6	152442400	152443200	E38
chr6	152443200	152443800	E6
chr6	152443800	152444400	E38
chr6	152444400	152444600	E1
chr6	152444600	152445800	E2
chr6	152445800	152446000	E36
chr6	152446000	152446200	E86
chr6	152446200	152448200	E65
chr6	152448200	152448400	E64
chr6	152448400	152449000	E65
chr6	152449000	152449200	E64
chr6	152449200	152450200	E65
chr6	152450200	152450600	E66
chr6	152450600	152450800	E17
chr6	152450800	152451000	E37
chr6	152451000	152451200	E8
chr6	152451200	152451400	E41
chr6	152451400	152451800	E38
chr6	152451800	152452000	E41
chr6	152452000	152452200	E40
chr6	152452200	152452800	E38
chr6	152452800	152453000	E90
chr6	152453000	152453400	E5
chr6	152453400	152454000	E4
chr6	152454000	152454400	E65
chr6	152454400	152454600	E36
chr6	152454600	152454800	E65
chr6	152454800	152455800	E2
chr6	152455800	152456000	E17
chr6	152456000	152456200	E38
chr6	152456200	152456400	E36
chr6	152456400	152457000	E38
chr6	152457000	152457200	E36
chr6	152457200	152457800	E65
chr6	152457800	152458200	E36
chr6	152458200	152459000	E38
chr6	152459000	152459200	E1
chr6	152459200	152460400	E4
chr6	152460400	152460800	E72
chr6	152460800	152462800	E4
chr6	152462800	152463200	E67
chr6	152463200	152463800	E65
chr6	152463800	152464000	E57
chr6	152464000	152464200	E56
chr6	152464200	152464600	E57
chr6	152464600	152464800	E58
chr6	152464800	152465800	E65
chr6	152465800	152466200	E57
chr6	152466200	152466400	E54
chr6	152466400	152466600	E68
chr6	152466600	152466800	E54
chr6	152466800	152467000	E53
chr6	152467000	152467200	E63
chr6	152467200	152467800	E57
chr6	152467800	152468000	E56
chr6	152468000	152468400	E51
chr6	152468400	152468600	E52
chr6	152468600	152468800	E54
chr6	152468800	152469600	E67
chr6	152469600	152470200	E66
chr6	152470200	152470800	E67
chr6	152470800	152471000	E66
chr6	152471000	152471200	E65
chr6	152471200	152471800	E64
chr6	152471800	152472000	E65
chr6	152472000	152472600	E57
chr6	152472600	152472800	E67
chr6	152472800	152473000	E66
chr6	152473000	152473400	E7
chr6	152473400	152474000	E38
chr6	152474000	152474200	E90
chr6	152474200	152474400	E86
chr6	152474400	152474600	E37
chr6	152474600	152475000	E17
chr6	152475000	152475800	E38
chr6	152475800	152476000	E17
chr6	152476000	152476400	E37
chr6	152476400	152476600	E70
chr6	152476600	152477000	E65
chr6	152477000	152477400	E66
chr6	152477400	152481400	E65
chr6	152481400	152482000	E66
chr6	152482000	152482200	E67
chr6	152482200	152482800	E66
chr6	152482800	152483200	E67
chr6	152483200	152483400	E64
chr6	152483400	152485000	E65
chr6	152485000	152485800	E66
chr6	152485800	152487200	E65
chr6	152487200	152487400	E64
chr6	152487400	152488800	E65
chr6	152488800	152489200	E63
chr6	152489200	152489400	E53
chr6	152489400	152489600	E58
chr6	152489600	152489800	E53
chr6	152489800	152490000	E58
chr6	152490000	152491800	E65
chr6	152491800	152492000	E66
chr6	152492000	152492200	E57
chr6	152492200	152492400	E55
chr6	152492400	152492800	E54
chr6	152492800	152493200	E57
chr6	152493200	152493600	E65
chr6	152493600	152494000	E57
chr6	152494000	152494400	E65
chr6	152494400	152494600	E57
chr6	152494600	152494800	E58
chr6	152494800	152495200	E38
chr6	152495200	152495400	E1
chr6	152495400	152497000	E2
chr6	152497000	152497400	E36
chr6	152497400	152497600	E78
chr6	152497600	152499400	E2
chr6	152499400	152499600	E36
chr6	152499600	152500000	E2
chr6	152500000	152500200	E36
chr6	152500200	152500600	E38
chr6	152500600	152500800	E36
chr6	152500800	152501000	E2
chr6	152501000	152501200	E36
chr6	152501200	152501400	E2
chr6	152501400	152501800	E36
chr6	152501800	152504400	E2
chr6	152504400	152504600	E89
chr6	152504600	152504800	E38
chr6	152504800	152505000	E1
chr6	152505000	152505200	E38
chr6	152505200	152505400	E36
chr6	152505400	152506200	E2
chr6	152506200	152506800	E38
chr6	152506800	152507000	E36
chr6	152507000	152507800	E2
chr6	152507800	152508000	E86
chr6	152508000	152508400	E2
chr6	152508400	152508600	E36
chr6	152508600	152510000	E2
chr6	152510000	152516400	E3
chr6	152516400	152516800	E4
chr6	152516800	152517000	E90
chr6	152517000	152517200	E72
chr6	152517200	152517400	E6
chr6	152517400	152517800	E38
chr6	152517800	152518000	E6
chr6	152518000	152518200	E5
chr6	152518200	152519800	E4
chr6	152519800	152520800	E65
chr6	152520800	152521000	E56
chr6	152521000	152523200	E65
chr6	152523200	152525400	E4
chr6	152525400	152526400	E38
chr6	152526400	152526800	E4
chr6	152526800	152527200	E85
chr6	152527200	152527400	E84
chr6	152527400	152528000	E83
chr6	152528000	152528200	E17
chr6	152528200	152528400	E38
chr6	152528400	152528800	E6
chr6	152528800	152529000	E7
chr6	152529000	152529200	E37
chr6	152529200	152529600	E29
chr6	152529600	152529800	E30
chr6	152529800	152530000	E15
chr6	152530000	152530200	E17
chr6	152530200	152530400	E16
chr6	152530400	152531400	E38
chr6	152531400	152532200	E17
chr6	152532200	152533800	E38
chr6	152533800	152534000	E17
chr6	152534000	152534200	E38
chr6	152534200	152534400	E89
chr6	152534400	152534600	E86
chr6	152534600	152535000	E38
chr6	152535000	152535200	E1
chr6	152535200	152535600	E2
chr6	152535600	152536000	E36
chr6	152536000	152536800	E38
chr6	152536800	152537000	E36
chr6	152537000	152537400	E38
chr6	152537400	152537600	E86
chr6	152537600	152537800	E36
chr6	152537800	152538600	E38
chr6	152538600	152538800	E2
chr6	152538800	152539400	E38
chr6	152539400	152539600	E36
chr6	152539600	152539800	E38
chr6	152539800	152540000	E1
chr6	152540000	152540200	E90
chr6	152540200	152541000	E2
chr6	152541000	152541600	E38
chr6	152541600	152541800	E36
chr6	152541800	152542000	E37
chr6	152542000	152542600	E17
chr6	152542600	152542800	E37
chr6	152542800	152543000	E29
chr6	152543000	152543400	E30
chr6	152543400	152543600	E7
chr6	152543600	152544000	E6
chr6	152544000	152544200	E70
chr6	152544200	152544400	E38
chr6	152544400	152545000	E66
chr6	152545000	152546400	E69
chr6	152546400	152546600	E57
chr6	152546600	152547200	E17
chr6	152547200	152547400	E65
chr6	152547400	152550000	E69
chr6	152550000	152552200	E65
chr6	152552200	152552600	E64
chr6	152552600	152553400	E65
chr6	152553400	152553600	E17
chr6	152553600	152553800	E38
chr6	152553800	152554000	E17
chr6	152554000	152554200	E7
chr6	152554200	152554400	E6
chr6	152554400	152554600	E66
chr6	152554600	152555000	E67
chr6	152555000	152556200	E66
chr6	152556200	152556400	E6
chr6	152556400	152556600	E66
chr6	152556600	152557000	E4
chr6	152557000	152557800	E38
chr6	152557800	152558000	E6
chr6	152558000	152558200	E8
chr6	152558200	152558400	E54
chr6	152558400	152558600	E6
chr6	152558600	152558800	E7
chr6	152558800	152559000	E38
chr6	152559000	152559200	E37
chr6	152559200	152559400	E17
chr6	152559400	152559800	E38
chr6	152559800	152560200	E65
chr6	152560200	152560400	E86
chr6	152560400	152560600	E65
chr6	152560600	152560800	E66
chr6	152560800	152561400	E67
chr6	152561400	152562000	E66
chr6	152562000	152562200	E67
chr6	152562200	152562400	E37
chr6	152562400	152562800	E38
chr6	152562800	152563000	E37
chr6	152563000	152563200	E17
chr6	152563200	152565400	E38
chr6	152565400	152566000	E6
chr6	152566000	152566400	E8
chr6	152566400	152566600	E9
chr6	152566600	152566800	E30
chr6	152566800	152567000	E31
chr6	152567000	152567400	E30
chr6	152567400	152567800	E29
chr6	152567800	152568000	E16
chr6	152568000	152568400	E15
chr6	152568400	152569200	E38
chr6	152569200	152569400	E29
chr6	152569400	152569800	E18
chr6	152569800	152570000	E20
chr6	152570000	152570200	E25
chr6	152570200	152570600	E22
chr6	152570600	152570800	E21
chr6	152570800	152571000	E20
chr6	152571000	152571200	E18
chr6	152571200	152571600	E35
chr6	152571600	152571800	E37
chr6	152571800	152573000	E38
chr6	152573000	152573600	E2
chr6	152573600	152573800	E36
chr6	152573800	152574000	E38
chr6	152574000	152574200	E86
chr6	152574200	152574600	E38
chr6	152574600	152574800	E36
chr6	152574800	152577200	E2
chr6	152577200	152577400	E36
chr6	152577400	152577600	E2
chr6	152577600	152577800	E38
chr6	152577800	152578000	E36
chr6	152578000	152578400	E2
chr6	152578400	152578600	E5
chr6	152578600	152581000	E2
chr6	152581000	152581200	E38
chr6	152581200	152581600	E86
chr6	152581600	152581800	E38
chr6	152581800	152582000	E30
chr6	152582000	152582200	E24
chr6	152582200	152582400	E23
chr6	152582400	152582600	E24
chr6	152582600	152582800	E26
chr6	152582800	152583000	E18
chr6	152583000	152583200	E35
chr6	152583200	152583400	E87
chr6	152583400	152583600	E17
chr6	152583600	152584200	E38
chr6	152584200	152584400	E6
chr6	152584400	152584600	E38
chr6	152584600	152584800	E4
chr6	152584800	152588800	E2
chr6	152588800	152589000	E36
chr6	152589000	152589200	E1
chr6	152589200	152590000	E18
chr6	152590000	152590200	E35
chr6	152590200	152590600	E88
chr6	152590600	152591000	E38
chr6	152591000	152591200	E37
chr6	152591200	152591400	E17
chr6	152591400	152591600	E38
chr6	152591600	152591800	E16
chr6	152591800	152592600	E6
chr6	152592600	152592800	E37
chr6	152592800	152593000	E29
chr6	152593000	152593200	E37
chr6	152593200	152593400	E6
chr6	152593400	152593600	E7
chr6	152593600	152594200	E6
chr6	152594200	152594400	E58
chr6	152594400	152594600	E38
chr6	152594600	152594800	E57
chr6	152594800	152595000	E6
chr6	152595000	152595200	E7
chr6	152595200	152595400	E38
chr6	152595400	152596000	E4
chr6	152596000	152596200	E78
chr6	152596200	152597000	E65
chr6	152597000	152597200	E64
chr6	152597200	152597800	E65
chr6	152597800	152598000	E66
chr6	152598000	152599200	E4
chr6	152599200	152599400	E72
chr6	152599400	152599600	E5
chr6	152599600	152602000	E4
chr6	152602000	152604600	E65
chr6	152604600	152605000	E66
chr6	152605000	152607400	E65
chr6	152607400	152607600	E64
chr6	152607600	152608000	E65
chr6	152608000	152608400	E66
chr6	152608400	152608600	E68
chr6	152608600	152608800	E51
chr6	152608800	152609000	E52
chr6	152609000	152609400	E57
chr6	152609400	152609600	E56
chr6	152609600	152609800	E63
chr6	152609800	152610000	E53
chr6	152610000	152610200	E63
chr6	152610200	152610400	E64
chr6	152610400	152610600	E63
chr6	152610600	152610800	E64
chr6	152610800	152611000	E63
chr6	152611000	152611200	E64
chr6	152611200	152611800	E53
chr6	152611800	152612000	E57
chr6	152612000	152612400	E65
chr6	152612400	152612600	E64
chr6	152612600	152612800	E63
chr6	152612800	152613000	E56
chr6	152613000	152613400	E53
chr6	152613400	152613600	E54
chr6	152613600	152614000	E56
chr6	152614000	152614400	E58
chr6	152614400	152614800	E54
chr6	152614800	152615000	E57
chr6	152615000	152615200	E54
chr6	152615200	152615400	E57
chr6	152615400	152616200	E65
chr6	152616200	152617200	E66
chr6	152617200	152617400	E54
chr6	152617400	152617600	E67
chr6	152617600	152618000	E51
chr6	152618000	152618400	E68
chr6	152618400	152618600	E51
chr6	152618600	152619000	E69
chr6	152619000	152619200	E68
chr6	152619200	152619400	E51
chr6	152619400	152619600	E52
chr6	152619600	152619800	E68
chr6	152619800	152620200	E59
chr6	152620200	152620600	E58
chr6	152620600	152620800	E9
chr6	152620800	152621000	E38
chr6	152621000	152621400	E17
chr6	152621400	152621600	E49
chr6	152621600	152621800	E9
chr6	152621800	152622000	E50
chr6	152622000	152622200	E49
chr6	152622200	152622400	E50
chr6	152622400	152622600	E10
chr6	152622600	152622800	E11
chr6	152622800	152623600	E12
chr6	152623600	152623800	E13
chr6	152623800	152624000	E15
chr6	152624000	152624200	E57
chr6	152624200	152624400	E56
chr6	152624400	152624600	E57
chr6	152624600	152624800	E37
chr6	152624800	152625000	E38
chr6	152625000	152626000	E6
chr6	152626000	152626800	E38
chr6	152626800	152627400	E17
chr6	152627400	152627600	E55
chr6	152627600	152627800	E66
chr6	152627800	152628000	E6
chr6	152628000	152628200	E38
chr6	152628200	152628600	E57
chr6	152628600	152628800	E58
chr6	152628800	152629200	E57
chr6	152629200	152629400	E58
chr6	152629400	152629600	E54
chr6	152629600	152629800	E58
chr6	152629800	152630000	E56
chr6	152630000	152630200	E67
chr6	152630200	152630600	E51
chr6	152630600	152630800	E57
chr6	152630800	152631000	E53
chr6	152631000	152631200	E61
chr6	152631200	152631800	E56
chr6	152631800	152632200	E57
chr6	152632200	152632400	E54
chr6	152632400	152632600	E58
chr6	152632600	152632800	E54
chr6	152632800	152633200	E67
chr6	152633200	152634000	E65
chr6	152634000	152634200	E55
chr6	152634200	152634400	E57
chr6	152634400	152634800	E66
chr6	152634800	152635400	E67
chr6	152635400	152636000	E66
chr6	152636000	152636400	E65
chr6	152636400	152636800	E57
chr6	152636800	152637000	E59
chr6	152637000	152637200	E58
chr6	152637200	152637400	E57
chr6	152637400	152637800	E58
chr6	152637800	152638000	E57
chr6	152638000	152638200	E67
chr6	152638200	152639000	E66
chr6	152639000	152639200	E55
chr6	152639200	152640000	E57
chr6	152640000	152640800	E65
chr6	152640800	152641600	E64
chr6	152641600	152642400	E65
chr6	152642400	152643200	E3
chr6	152643200	152643400	E65
chr6	152643400	152643800	E4
chr6	152643800	152644000	E72
chr6	152644000	152648800	E4
chr6	152648800	152649000	E5
chr6	152649000	152651200	E4
chr6	152651200	152651600	E6
chr6	152651600	152651800	E5
chr6	152651800	152652000	E72
chr6	152652000	152659000	E4
chr6	152659000	152659400	E38
chr6	152659400	152659600	E17
chr6	152659600	152659800	E29
chr6	152659800	152660000	E17
chr6	152660000	152660600	E57
chr6	152660600	152664200	E65
chr6	152664200	152671000	E3
chr6	152671000	152674200	E2
chr6	152674200	152674400	E1
chr6	152674400	152674600	E36
chr6	152674600	152676400	E2
chr6	152676400	152676800	E36
chr6	152676800	152677800	E38
chr6	152677800	152678000	E17
chr6	152678000	152680400	E4
chr6	152680400	152680600	E5
chr6	152680600	152681800	E4
chr6	152681800	152682200	E2
chr6	152682200	152683200	E38
chr6	152683200	152683400	E1
chr6	152683400	152683800	E5
chr6	152683800	152684800	E4
chr6	152684800	152685000	E5
chr6	152685000	152685200	E38
chr6	152685200	152685400	E36
chr6	152685400	152685600	E38
chr6	152685600	152685800	E17
chr6	152685800	152686000	E37
chr6	152686000	152686200	E29
chr6	152686200	152686400	E30
chr6	152686400	152686600	E18
chr6	152686600	152686800	E88
chr6	152686800	152687000	E34
chr6	152687000	152687600	E35
chr6	152687600	152688600	E87
chr6	152688600	152688800	E5
chr6	152688800	152689200	E38
chr6	152689200	152689600	E55
chr6	152689600	152689800	E57
chr6	152689800	152690000	E60
chr6	152690000	152690400	E61
chr6	152690400	152690600	E62
chr6	152690600	152691000	E61
chr6	152691000	152691200	E58
chr6	152691200	152691400	E55
chr6	152691400	152693000	E4
chr6	152693000	152693200	E6
chr6	152693200	152693400	E38
chr6	152693400	152693600	E36
chr6	152693600	152694200	E2
chr6	152694200	152694400	E36
chr6	152694400	152695000	E2
chr6	152695000	152695200	E77
chr6	152695200	152698800	E3
chr6	152698800	152699000	E87
chr6	152699000	152699200	E88
chr6	152699200	152700000	E31
chr6	152700000	152700200	E15
chr6	152700200	152700600	E18
chr6	152700600	152701000	E15
chr6	152701000	152701400	E14
chr6	152701400	152701800	E13
chr6	152701800	152702000	E14
chr6	152702000	152702200	E13
chr6	152702200	152702400	E12
chr6	152702400	152702600	E11
chr6	152702600	152703000	E14
chr6	152703000	152703200	E16
chr6	152703200	152703400	E17
chr6	152703400	152703800	E38
chr6	152703800	152704800	E65
chr6	152704800	152706000	E2
chr6	152706000	152706600	E38
chr6	152706600	152709200	E4
chr6	152709200	152709400	E5
chr6	152709400	152710800	E4
chr6	152710800	152712400	E65
chr6	152712400	152712600	E67
chr6	152712600	152713200	E66
chr6	152713200	152713400	E57
chr6	152713400	152713600	E56
chr6	152713600	152714000	E65
chr6	152714000	152714400	E57
chr6	152714400	152714600	E55
chr6	152714600	152715400	E66
chr6	152715400	152718000	E65
chr6	152718000	152718200	E64
chr6	152718200	152718400	E78
chr6	152718400	152718600	E5
chr6	152718600	152720200	E4
chr6	152720200	152720600	E66
chr6	152720600	152720800	E78
chr6	152720800	152722200	E4
chr6	152722200	152722400	E1
chr6	152722400	152723200	E4
chr6	152723200	152723400	E90
chr6	152723400	152724200	E4
chr6	152724200	152724400	E39
chr6	152724400	152728200	E3
chr6	152728200	152728400	E39
chr6	152728400	152729400	E3
chr6	152729400	152729600	E39
chr6	152729600	152737000	E3
chr6	152737000	152737600	E65
chr6	152737600	152737800	E64
chr6	152737800	152738200	E65
chr6	152738200	152749200	E3
chr6	152749200	152749400	E5
chr6	152749400	152750000	E3
chr6	152750000	152751800	E65
chr6	152751800	152752000	E64
chr6	152752000	152753400	E65
chr6	152753400	152753800	E57
chr6	152753800	152754000	E65
chr6	152754000	152754600	E64
chr6	152754600	152755200	E65
chr6	152755200	152755600	E57
chr6	152755600	152756000	E65
chr6	152756000	152759000	E3
chr6	152759000	152759600	E65
chr6	152759600	152760000	E57
chr6	152760000	152762600	E65
chr6	152762600	152762800	E57
chr6	152762800	152763000	E65
chr6	152763000	152763200	E64
chr6	152763200	152763400	E63
chr6	152763400	152763600	E57
chr6	152763600	152766600	E65
chr6	152766600	152766800	E64
chr6	152766800	152767200	E65
chr6	152767200	152767400	E64
chr6	152767400	152767600	E65
chr6	152767600	152767800	E64
chr6	152767800	152768600	E65
chr6	152768600	152768800	E57
chr6	152768800	152769000	E68
chr6	152769000	152769400	E69
chr6	152769400	152769600	E68
chr6	152769600	152769800	E69
chr6	152769800	152772400	E4
chr6	152772400	152772600	E57
chr6	152772600	152773800	E65
chr6	152773800	152774000	E64
chr6	152774000	152774600	E65
chr6	152774600	152775000	E66
chr6	152775000	152779600	E4
chr6	152779600	152780000	E65
chr6	152780000	152781200	E57
chr6	152781200	152781400	E64
chr6	152781400	152782400	E65
chr6	152782400	152782800	E57
chr6	152782800	152783000	E64
chr6	152783000	152783200	E57
chr6	152783200	152783800	E65
chr6	152783800	152784000	E57
chr6	152784000	152784200	E56
chr6	152784200	152784400	E57
chr6	152784400	152784600	E58
chr6	152784600	152785000	E57
chr6	152785000	152785200	E56
chr6	152785200	152785600	E58
chr6	152785600	152785800	E59
chr6	152785800	152786200	E56
chr6	152786200	152786400	E63
chr6	152786400	152786600	E57
chr6	152786600	152786800	E58
chr6	152786800	152787000	E56
chr6	152787000	152787200	E59
chr6	152787200	152787400	E58
chr6	152787400	152787600	E57
chr6	152787600	152789600	E65
chr6	152789600	152790000	E57
chr6	152790000	152790200	E58
chr6	152790200	152790600	E65
chr6	152790600	152790800	E57
chr6	152790800	152791000	E58
chr6	152791000	152791200	E54
chr6	152791200	152791800	E56
chr6	152791800	152792000	E57
chr6	152792000	152792800	E56
chr6	152792800	152793200	E61
chr6	152793200	152793400	E60
chr6	152793400	152793600	E61
chr6	152793600	152793800	E60
chr6	152793800	152794000	E56
chr6	152794000	152794400	E57
chr6	152794400	152794600	E65
chr6	152794600	152795000	E57
chr6	152795000	152797000	E65
chr6	152797000	152797200	E66
chr6	152797200	152797600	E65
chr6	152797600	152797800	E90
chr6	152797800	152798000	E72
chr6	152798000	152798600	E4
chr6	152798600	152798800	E69
chr6	152798800	152799000	E68
chr6	152799000	152799400	E63
chr6	152799400	152799800	E65
chr6	152799800	152800000	E64
chr6	152800000	152800400	E53
chr6	152800400	152800600	E57
chr6	152800600	152801400	E65
chr6	152801400	152802400	E4
chr6	152802400	152806600	E3
chr6	152806600	152806800	E65
chr6	152806800	152807000	E57
chr6	152807000	152807200	E60
chr6	152807200	152807400	E59
chr6	152807400	152807800	E16
chr6	152807800	152808200	E65
chr6	152808200	152808600	E64
chr6	152808600	152810800	E65
chr6	152810800	152811000	E64
chr6	152811000	152811200	E70
chr6	152811200	152811800	E65
chr6	152811800	152814200	E66
chr6	152814200	152814800	E4
chr6	152814800	152827000	E3
chr6	152827000	152827800	E39
chr6	152827800	152841600	E3
chr6	152841600	152841800	E39
chr6	152841800	152850000	E3
chr6	152850000	152850200	E39
chr6	152850200	152854600	E3
chr6	152854600	152854800	E73
chr6	152854800	152856400	E3
chr6	152856400	152856600	E39
chr6	152856600	152874600	E3
chr6	152874600	152874800	E72
chr6	152874800	152875000	E5
chr6	152875000	152875200	E78
chr6	152875200	152883200	E4
chr6	152883200	152883400	E72
chr6	152883400	152883600	E65
chr6	152883600	152884400	E38
chr6	152884400	152885400	E17
chr6	152885400	152886000	E38
chr6	152886000	152886800	E17
chr6	152886800	152887000	E38
chr6	152887000	152887200	E16
chr6	152887200	152887400	E14
chr6	152887400	152887600	E58
chr6	152887600	152887800	E56
chr6	152887800	152888000	E57
chr6	152888000	152888200	E65
chr6	152888200	152888800	E17
chr6	152888800	152889000	E38
chr6	152889000	152889200	E16
chr6	152889200	152889400	E85
chr6	152889400	152891200	E65
chr6	152891200	152891400	E66
chr6	152891400	152891600	E65
chr6	152891600	152891800	E67
chr6	152891800	152892000	E58
chr6	152892000	152892200	E56
chr6	152892200	152892600	E58
chr6	152892600	152892800	E57
chr6	152892800	152893800	E65
chr6	152893800	152894000	E64
chr6	152894000	152896000	E65
chr6	152896000	152896400	E69
chr6	152896400	152896600	E58
chr6	152896600	152897200	E57
chr6	152897200	152897600	E58
chr6	152897600	152897800	E56
chr6	152897800	152898000	E57
chr6	152898000	152899600	E65
chr6	152899600	152907000	E4
chr6	152907000	152907200	E5
chr6	152907200	152909200	E2
chr6	152909200	152909600	E4
chr6	152909600	152910000	E78
chr6	152910000	152910200	E38
chr6	152910200	152910400	E90
chr6	152910400	152910800	E38
chr6	152910800	152911000	E72
chr6	152911000	152916000	E4
chr6	152916000	152916200	E55
chr6	152916200	152916400	E54
chr6	152916400	152916600	E53
chr6	152916600	152916800	E56
chr6	152916800	152917400	E57
chr6	152917400	152918400	E65
chr6	152918400	152918600	E55
chr6	152918600	152919400	E65
chr6	152919400	152919600	E55
chr6	152919600	152920400	E65
chr6	152920400	152920600	E53
chr6	152920600	152921200	E58
chr6	152921200	152921400	E54
chr6	152921400	152921600	E57
chr6	152921600	152922200	E58
chr6	152922200	152922600	E57
chr6	152922600	152922800	E54
chr6	152922800	152923600	E55
chr6	152923600	152924000	E66
chr6	152924000	152924200	E55
chr6	152924200	152924600	E65
chr6	152924600	152924800	E64
chr6	152924800	152926000	E65
chr6	152926000	152926400	E4
chr6	152926400	152926600	E16
chr6	152926600	152927400	E84
chr6	152927400	152927600	E83
chr6	152927600	152928000	E84
chr6	152928000	152930200	E4
chr6	152930200	152930400	E5
chr6	152930400	152931600	E4
chr6	152931600	152936000	E3
chr6	152936000	152936200	E39
chr6	152936200	152936400	E4
chr6	152936400	152936600	E39
chr6	152936600	152938800	E4
chr6	152938800	152939200	E5
chr6	152939200	152942000	E4
chr6	152942000	152942200	E5
chr6	152942200	152946000	E4
chr6	152946000	152946200	E39
chr6	152946200	152946400	E65
chr6	152946400	152946600	E72
chr6	152946600	152946800	E65
chr6	152946800	152948600	E4
chr6	152948600	152949200	E3
chr6	152949200	152949400	E65
chr6	152949400	152949600	E39
chr6	152949600	152952200	E65
chr6	152952200	152952400	E56
chr6	152952400	152952600	E54
chr6	152952600	152952800	E57
chr6	152952800	152953000	E68
chr6	152953000	152953600	E69
chr6	152953600	152953800	E68
chr6	152953800	152954000	E65
chr6	152954000	152954200	E55
chr6	152954200	152955600	E65
chr6	152955600	152955800	E57
chr6	152955800	152956000	E58
chr6	152956000	152956200	E54
chr6	152956200	152956600	E56
chr6	152956600	152956800	E59
chr6	152956800	152957000	E60
chr6	152957000	152957800	E62
chr6	152957800	152958000	E52
chr6	152958000	152958400	E53
chr6	152958400	152958600	E62
chr6	152958600	152959000	E56
chr6	152959000	152959400	E57
chr6	152959400	152960000	E65
chr6	152960000	152960800	E4
chr6	152960800	152961000	E5
chr6	152961000	152964400	E4
chr6	152964400	152964600	E84
chr6	152964600	152964800	E85
chr6	152964800	152965200	E4
chr6	152965200	152966200	E65
chr6	152966200	152966600	E64
chr6	152966600	152966800	E65
chr6	152966800	152967000	E64
chr6	152967000	152969800	E65
chr6	152969800	152970000	E64
chr6	152970000	152970400	E65
chr6	152970400	153000800	E3
chr6	153000800	153001000	E39
chr6	153001000	153001400	E40
chr6	153001400	153001600	E41
chr6	153001600	153001800	E43
chr6	153001800	153002000	E42
chr6	153002000	153002200	E41
chr6	153002200	153002400	E38
chr6	153002400	153002600	E40
chr6	153002600	153002800	E39
chr6	153002800	153016400	E3
chr6	153016400	153016600	E39
chr6	153016600	153017800	E3
chr6	153017800	153018000	E2
chr6	153018000	153018200	E40
chr6	153018200	153018600	E38
chr6	153018600	153018800	E36
chr6	153018800	153020000	E38
chr6	153020000	153020800	E2
chr6	153020800	153021000	E35
chr6	153021000	153021200	E18
chr6	153021200	153049200	E3
chr6	153049200	153050400	E65
chr6	153050400	153050600	E64
chr6	153050600	153051600	E65
chr6	153051600	153051800	E64
chr6	153051800	153052200	E65
chr6	153052200	153061800	E3
chr6	153061800	153062000	E39
chr6	153062000	153062600	E4
chr6	153062600	153063200	E69
chr6	153063200	153063400	E68
chr6	153063400	153064200	E69
chr6	153064200	153066600	E65
chr6	153066600	153066800	E64
chr6	153066800	153067000	E65
chr6	153067000	153067400	E57
chr6	153067400	153068000	E65
chr6	153068000	153068200	E39
chr6	153068200	153073400	E3
chr6	153073400	153073600	E39
chr6	153073600	153088000	E3
chr6	153088000	153088400	E65
chr6	153088400	153088800	E64
chr6	153088800	153089000	E57
chr6	153089000	153089800	E65
chr6	153089800	153116200	E3
chr6	153116200	153116400	E39
chr6	153116400	153150000	E3
chr6	153150000	153150200	E39
chr6	153150200	153176800	E3
chr6	153176800	153179600	E2
chr6	153179600	153179800	E89
chr6	153179800	153180600	E2
chr6	153180600	153180800	E39
chr6	153180800	153213600	E3
chr6	153213600	153213800	E65
chr6	153213800	153214000	E64
chr6	153214000	153214800	E65
chr6	153214800	153219200	E3
chr6	153219200	153219600	E73
chr6	153219600	153230600	E3
chr6	153230600	153231000	E65
chr6	153231000	153231400	E55
chr6	153231400	153231800	E65
chr6	153231800	153246000	E3
chr6	153246000	153246200	E39
chr6	153246200	153269400	E3
chr6	153269400	153269600	E39
chr6	153269600	153296200	E3
chr6	153296200	153296400	E87
chr6	153296400	153296800	E88
chr6	153296800	153297000	E87
chr6	153297000	153304000	E3
chr6	153304000	153304200	E78
chr6	153304200	153304400	E50
chr6	153304400	153305200	E12
chr6	153305200	153305400	E11
chr6	153305400	153305800	E14
chr6	153305800	153306000	E50
chr6	153306000	153306400	E49
chr6	153306400	153306800	E69
chr6	153306800	153307000	E68
chr6	153307000	153307200	E69
chr6	153307200	153307400	E68
chr6	153307400	153307800	E69
chr6	153307800	153308200	E6
chr6	153308200	153308400	E29
chr6	153308400	153308600	E6
chr6	153308600	153308800	E38
chr6	153308800	153310800	E4
chr6	153310800	153311000	E36
chr6	153311000	153311600	E2
chr6	153311600	153312400	E65
chr6	153312400	153312600	E17
chr6	153312600	153314600	E2
chr6	153314600	153315000	E89
chr6	153315000	153315200	E36
chr6	153315200	153315600	E38
chr6	153315600	153315800	E69
chr6	153315800	153316000	E38
chr6	153316000	153316400	E69
chr6	153316400	153316600	E38
chr6	153316600	153316800	E68
chr6	153316800	153317000	E69
chr6	153317000	153317200	E68
chr6	153317200	153318800	E69
chr6	153318800	153320200	E4
chr6	153320200	153320400	E69
chr6	153320400	153320600	E17
chr6	153320600	153322200	E69
chr6	153322200	153322400	E68
chr6	153322400	153322800	E69
chr6	153322800	153323200	E49
chr6	153323200	153323400	E11
chr6	153323400	153323600	E12
chr6	153323600	153323800	E81
chr6	153323800	153324000	E11
chr6	153324000	153324200	E12
chr6	153324200	153324400	E11
chr6	153324400	153324800	E10
chr6	153324800	153325000	E49
chr6	153325000	153325200	E68
chr6	153325200	153327400	E69
chr6	153327400	153331800	E4
chr6	153331800	153332000	E65
chr6	153332000	153335000	E4
chr6	153335000	153335200	E5
chr6	153335200	153344400	E3
chr6	153344400	153344600	E39
chr6	153344600	153345600	E3
chr6	153345600	153345800	E39
chr6	153345800	153347000	E3
chr6	153347000	153347200	E4
chr6	153347200	153351000	E3
chr6	153351000	153351200	E4
chr6	153351200	153355800	E3
chr6	153355800	153356000	E73
chr6	153356000	153359200	E3
chr6	153359200	153359400	E65
chr6	153359400	153359800	E57
chr6	153359800	153360000	E55
chr6	153360000	153360200	E57
chr6	153360200	153360600	E65
chr6	153360600	153360800	E64
chr6	153360800	153361800	E65
chr6	153361800	153369200	E3
chr6	153369200	153369400	E39
chr6	153369400	153391000	E3
chr6	153391000	153391200	E39
chr6	153391200	153402800	E3
chr6	153402800	153403400	E39
chr6	153403400	153411200	E3
chr6	153411200	153411600	E87
chr6	153411600	153411800	E88
chr6	153411800	153412000	E87
chr6	153412000	153413400	E2
chr6	153413400	153414800	E87
chr6	153414800	153415600	E2
chr6	153415600	153415800	E39
chr6	153415800	153437800	E3
chr6	153437800	153438000	E39
chr6	153438000	153440200	E3
chr6	153440200	153440600	E39
chr6	153440600	153450600	E3
chr6	153450600	153451000	E65
chr6	153451000	153451200	E69
chr6	153451200	153451400	E51
chr6	153451400	153451600	E52
chr6	153451600	153451800	E51
chr6	153451800	153452200	E79
chr6	153452200	153452400	E11
chr6	153452400	153452800	E79
chr6	153452800	153453000	E81
chr6	153453000	153453200	E9
chr6	153453200	153453400	E49
chr6	153453400	153453600	E68
chr6	153453600	153453800	E69
chr6	153453800	153454000	E4
chr6	153454000	153463600	E3
chr6	153463600	153463800	E39
chr6	153463800	153481400	E3
chr6	153481400	153481600	E39
chr6	153481600	153483600	E3
chr6	153483600	153484000	E39
chr6	153484000	153513200	E3
chr6	153513200	153513400	E39
chr6	153513400	153515000	E3
chr6	153515000	153515200	E39
chr6	153515200	153529600	E3
chr6	153529600	153529800	E39
chr6	153529800	153530400	E40
chr6	153530400	153530600	E39
chr6	153530600	153531800	E3
chr6	153531800	153532400	E39
chr6	153532400	153573200	E3
chr6	153573200	153573400	E39
chr6	153573400	153583400	E3
chr6	153583400	153584200	E65
chr6	153584200	153584400	E58
chr6	153584400	153584600	E65
chr6	153584600	153584800	E57
chr6	153584800	153585000	E64
chr6	153585000	153585600	E65
chr6	153585600	153739800	E3
chr6	153739800	153740000	E39
chr6	153740000	153742200	E3
chr6	153742200	153742400	E72
chr6	153742400	153743400	E2
chr6	153743400	153743600	E36
chr6	153743600	153745400	E2
chr6	153745400	153745600	E36
chr6	153745600	153748600	E2
chr6	153748600	153748800	E5
chr6	153748800	153749000	E89
chr6	153749000	153749200	E86
chr6	153749200	153750200	E2
chr6	153750200	153750600	E39
chr6	153750600	153822000	E3
chr6	153822000	153822200	E39
chr6	153822200	153860200	E3
chr6	153860200	153860400	E73
chr6	153860400	153880400	E3
chr6	153880400	153880800	E39
chr6	153880800	153909800	E3
chr6	153909800	153910000	E39
chr6	153910000	153911600	E3
chr6	153911600	153912000	E39
chr6	153912000	153912400	E3
chr6	153912400	153913600	E65
chr6	153913600	153914000	E57
chr6	153914000	153915800	E65
chr6	153915800	153941400	E3
chr6	153941400	153941800	E65
chr6	153941800	153942000	E57
chr6	153942000	153942200	E58
chr6	153942200	153942600	E57
chr6	153942600	153942800	E58
chr6	153942800	153943000	E63
chr6	153943000	153943400	E65
chr6	153943400	153943800	E64
chr6	153943800	153944200	E65
chr6	153944200	154043600	E3
chr6	154043600	154043800	E73
chr6	154043800	154044200	E3
chr6	154044200	154044400	E73
chr6	154044400	154045400	E3
chr6	154045400	154045600	E89
chr6	154045600	154057400	E3
chr6	154057400	154057600	E73
chr6	154057600	154109000	E3
chr6	154109000	154109200	E73
chr6	154109200	154132800	E3
chr6	154132800	154133000	E73
chr6	154133000	154154600	E3
chr6	154154600	154157400	E65
chr6	154157400	154157600	E57
chr6	154157600	154157800	E63
chr6	154157800	154158000	E59
chr6	154158000	154158200	E58
chr6	154158200	154158400	E57
chr6	154158400	154158600	E58
chr6	154158600	154159000	E67
chr6	154159000	154160000	E66
chr6	154160000	154160600	E65
chr6	154160600	154160800	E72
chr6	154160800	154161400	E65
chr6	154161400	154161600	E57
chr6	154161600	154161800	E58
chr6	154161800	154162000	E57
chr6	154162000	154162200	E65
chr6	154162200	154169600	E3
chr6	154169600	154170200	E65
chr6	154170200	154170400	E58
chr6	154170400	154171000	E57
chr6	154171000	154171200	E65
chr6	154171200	154215800	E3
chr6	154215800	154216000	E17
chr6	154216000	154221600	E3
chr6	154221600	154221800	E73
chr6	154221800	154235600	E3
chr6	154235600	154235800	E75
chr6	154235800	154318000	E3
chr6	154318000	154318600	E65
chr6	154318600	154323200	E3
chr6	154323200	154323600	E73
chr6	154323600	154330800	E3
chr6	154330800	154331200	E77
chr6	154331200	154359400	E3
chr6	154359400	154359600	E39
chr6	154359600	154359800	E65
chr6	154359800	154360000	E57
chr6	154360000	154360200	E56
chr6	154360200	154360400	E58
chr6	154360400	154360600	E60
chr6	154360600	154360800	E53
chr6	154360800	154361000	E54
chr6	154361000	154361400	E66
chr6	154361400	154361800	E6
chr6	154361800	154362600	E65
chr6	154362600	154362800	E57
chr6	154362800	154363000	E17
chr6	154363000	154363200	E65
chr6	154363200	154369200	E3
chr6	154369200	154372400	E65
chr6	154372400	154373000	E64
chr6	154373000	154373200	E63
chr6	154373200	154373400	E53
chr6	154373400	154373600	E59
chr6	154373600	154374000	E56
chr6	154374000	154374600	E60
chr6	154374600	154374800	E59
chr6	154374800	154375000	E60
chr6	154375000	154375400	E53
chr6	154375400	154375600	E67
chr6	154375600	154376200	E65
chr6	154376200	154376600	E66
chr6	154376600	154376800	E67
chr6	154376800	154377000	E56
chr6	154377000	154377200	E57
chr6	154377200	154377400	E58
chr6	154377400	154377600	E53
chr6	154377600	154378000	E59
chr6	154378000	154378200	E58
chr6	154378200	154378600	E57
chr6	154378600	154380600	E65
chr6	154380600	154380800	E57
chr6	154380800	154381000	E58
chr6	154381000	154381400	E57
chr6	154381400	154381600	E58
chr6	154381600	154382000	E57
chr6	154382000	154382400	E65
chr6	154382400	154382600	E57
chr6	154382600	154382800	E58
chr6	154382800	154383000	E56
chr6	154383000	154383400	E57
chr6	154383400	154384000	E59
chr6	154384000	154384200	E56
chr6	154384200	154384400	E58
chr6	154384400	154384800	E57
chr6	154384800	154387000	E65
chr6	154387000	154390800	E3
chr6	154390800	154391800	E65
chr6	154391800	154392400	E57
chr6	154392400	154392600	E64
chr6	154392600	154393000	E65
chr6	154393000	154401200	E3
chr6	154401200	154401400	E39
chr6	154401400	154410000	E3
chr6	154410000	154410200	E73
chr6	154410200	154418200	E3
chr6	154418200	154418400	E39
chr6	154418400	154433000	E3
chr6	154433000	154437800	E4
chr6	154437800	154438400	E66
chr6	154438400	154438600	E67
chr6	154438600	154438800	E54
chr6	154438800	154439000	E67
chr6	154439000	154439800	E66
chr6	154439800	154440000	E67
chr6	154440000	154440200	E66
chr6	154440200	154440400	E65
chr6	154440400	154440600	E64
chr6	154440600	154440800	E65
chr6	154440800	154441000	E57
chr6	154441000	154441200	E58
chr6	154441200	154444400	E65
chr6	154444400	154444600	E64
chr6	154444600	154444800	E63
chr6	154444800	154445000	E64
chr6	154445000	154446200	E65
chr6	154446200	154455200	E3
chr6	154455200	154455400	E72
chr6	154455400	154455600	E3
chr6	154455600	154455800	E72
chr6	154455800	154456800	E2
chr6	154456800	154457000	E73
chr6	154457000	154460800	E2
chr6	154460800	154461200	E87
chr6	154461200	154461400	E88
chr6	154461400	154462000	E87
chr6	154462000	154468400	E3
chr6	154468400	154468600	E39
chr6	154468600	154468800	E73
chr6	154468800	154471600	E3
chr6	154471600	154471800	E5
chr6	154471800	154472000	E3
chr6	154472000	154472800	E4
chr6	154472800	154473600	E65
chr6	154473600	154473800	E57
chr6	154473800	154474200	E65
chr6	154474200	154474400	E66
chr6	154474400	154474600	E65
chr6	154474600	154474800	E57
chr6	154474800	154475200	E58
chr6	154475200	154475800	E16
chr6	154475800	154476200	E15
chr6	154476200	154476400	E14
chr6	154476400	154476800	E42
chr6	154476800	154477000	E41
chr6	154477000	154477200	E42
chr6	154477200	154477400	E43
chr6	154477400	154477600	E45
chr6	154477600	154477800	E44
chr6	154477800	154478000	E43
chr6	154478000	154478200	E44
chr6	154478200	154478400	E43
chr6	154478400	154478600	E44
chr6	154478600	154479000	E43
chr6	154479000	154479200	E42
chr6	154479200	154479400	E41
chr6	154479400	154480000	E38
chr6	154480000	154480200	E6
chr6	154480200	154480400	E7
chr6	154480400	154480600	E8
chr6	154480600	154480800	E60
chr6	154480800	154481000	E30
chr6	154481000	154481200	E29
chr6	154481200	154481400	E38
chr6	154481400	154481600	E6
chr6	154481600	154481800	E38
chr6	154481800	154482000	E5
chr6	154482000	154482400	E34
chr6	154482400	154482800	E41
chr6	154482800	154483000	E42
chr6	154483000	154483200	E40
chr6	154483200	154483400	E43
chr6	154483400	154483600	E42
chr6	154483600	154483800	E40
chr6	154483800	154484000	E41
chr6	154484000	154484400	E8
chr6	154484400	154484600	E6
chr6	154484600	154484800	E37
chr6	154484800	154485000	E17
chr6	154485000	154485200	E15
chr6	154485200	154485400	E16
chr6	154485400	154485600	E14
chr6	154485600	154485800	E9
chr6	154485800	154486000	E14
chr6	154486000	154486200	E15
chr6	154486200	154486400	E16
chr6	154486400	154486600	E41
chr6	154486600	154487200	E8
chr6	154487200	154487600	E42
chr6	154487600	154487800	E43
chr6	154487800	154488200	E42
chr6	154488200	154488400	E44
chr6	154488400	154489000	E15
chr6	154489000	154489200	E41
chr6	154489200	154489600	E42
chr6	154489600	154489800	E38
chr6	154489800	154491600	E37
chr6	154491600	154491800	E40
chr6	154491800	154492000	E1
chr6	154492000	154492800	E38
chr6	154492800	154493000	E36
chr6	154493000	154493200	E38
chr6	154493200	154493400	E7
chr6	154493400	154493800	E54
chr6	154493800	154494000	E67
chr6	154494000	154494200	E54
chr6	154494200	154494400	E55
chr6	154494400	154494600	E66
chr6	154494600	154495000	E65
chr6	154495000	154495200	E66
chr6	154495200	154495400	E56
chr6	154495400	154495600	E54
chr6	154495600	154495800	E53
chr6	154495800	154496200	E59
chr6	154496200	154496400	E57
chr6	154496400	154496600	E58
chr6	154496600	154496800	E54
chr6	154496800	154497200	E58
chr6	154497200	154497800	E65
chr6	154497800	154498200	E64
chr6	154498200	154498800	E65
chr6	154498800	154499000	E64
chr6	154499000	154499600	E65
chr6	154499600	154499800	E57
chr6	154499800	154500000	E59
chr6	154500000	154500200	E60
chr6	154500200	154500400	E61
chr6	154500400	154500600	E60
chr6	154500600	154501000	E58
chr6	154501000	154501200	E60
chr6	154501200	154501400	E61
chr6	154501400	154501600	E57
chr6	154501600	154502000	E60
chr6	154502000	154502400	E59
chr6	154502400	154502600	E58
chr6	154502600	154502800	E53
chr6	154502800	154503000	E63
chr6	154503000	154503200	E67
chr6	154503200	154503600	E64
chr6	154503600	154507000	E65
chr6	154507000	154507400	E64
chr6	154507400	154507600	E58
chr6	154507600	154507800	E64
chr6	154507800	154508400	E65
chr6	154508400	154508600	E58
chr6	154508600	154508800	E57
chr6	154508800	154509200	E58
chr6	154509200	154509400	E57
chr6	154509400	154511600	E65
chr6	154511600	154512000	E64
chr6	154512000	154515600	E65
chr6	154515600	154515800	E63
chr6	154515800	154516000	E67
chr6	154516000	154516400	E66
chr6	154516400	154516600	E67
chr6	154516600	154516800	E66
chr6	154516800	154517200	E67
chr6	154517200	154517600	E57
chr6	154517600	154517800	E59
chr6	154517800	154518200	E60
chr6	154518200	154518400	E59
chr6	154518400	154518600	E58
chr6	154518600	154518800	E60
chr6	154518800	154519000	E61
chr6	154519000	154519400	E58
chr6	154519400	154519600	E53
chr6	154519600	154519800	E57
chr6	154519800	154520400	E65
chr6	154520400	154520600	E58
chr6	154520600	154520800	E57
chr6	154520800	154521200	E54
chr6	154521200	154521400	E57
chr6	154521400	154521600	E56
chr6	154521600	154522000	E54
chr6	154522000	154522400	E67
chr6	154522400	154522600	E40
chr6	154522600	154523000	E41
chr6	154523000	154523200	E42
chr6	154523200	154523600	E43
chr6	154523600	154523800	E42
chr6	154523800	154524000	E44
chr6	154524000	154524200	E43
chr6	154524200	154524400	E44
chr6	154524400	154524600	E43
chr6	154524600	154525000	E41
chr6	154525000	154525400	E40
chr6	154525400	154525600	E41
chr6	154525600	154525800	E7
chr6	154525800	154526200	E9
chr6	154526200	154526400	E7
chr6	154526400	154526600	E56
chr6	154526600	154527000	E57
chr6	154527000	154527200	E53
chr6	154527200	154527600	E56
chr6	154527600	154527800	E57
chr6	154527800	154528400	E61
chr6	154528400	154528800	E58
chr6	154528800	154529000	E57
chr6	154529000	154529600	E63
chr6	154529600	154529800	E59
chr6	154529800	154530000	E58
chr6	154530000	154530200	E59
chr6	154530200	154530400	E57
chr6	154530400	154530600	E63
chr6	154530600	154531000	E64
chr6	154531000	154531200	E57
chr6	154531200	154531400	E64
chr6	154531400	154531600	E58
chr6	154531600	154531800	E57
chr6	154531800	154532200	E65
chr6	154532200	154532400	E64
chr6	154532400	154532600	E63
chr6	154532600	154532800	E64
chr6	154532800	154533600	E57
chr6	154533600	154533800	E58
chr6	154533800	154534000	E56
chr6	154534000	154534600	E68
chr6	154534600	154535000	E63
chr6	154535000	154535200	E65
chr6	154535200	154535400	E57
chr6	154535400	154535600	E63
chr6	154535600	154535800	E64
chr6	154535800	154537000	E65
chr6	154537000	154537400	E64
chr6	154537400	154537600	E65
chr6	154537600	154537800	E70
chr6	154537800	154538000	E67
chr6	154538000	154538600	E66
chr6	154538600	154538800	E57
chr6	154538800	154539000	E56
chr6	154539000	154539400	E59
chr6	154539400	154539600	E58
chr6	154539600	154540200	E59
chr6	154540200	154540400	E61
chr6	154540400	154540600	E52
chr6	154540600	154540800	E61
chr6	154540800	154541200	E59
chr6	154541200	154541400	E63
chr6	154541400	154541600	E53
chr6	154541600	154542200	E63
chr6	154542200	154542400	E53
chr6	154542400	154542800	E59
chr6	154542800	154543000	E53
chr6	154543000	154543200	E57
chr6	154543200	154543400	E63
chr6	154543400	154543600	E53
chr6	154543600	154543800	E57
chr6	154543800	154544000	E59
chr6	154544000	154544200	E56
chr6	154544200	154544400	E57
chr6	154544400	154544600	E56
chr6	154544600	154544800	E54
chr6	154544800	154545000	E67
chr6	154545000	154545400	E65
chr6	154545400	154545600	E64
chr6	154545600	154546600	E65
chr6	154546600	154546800	E57
chr6	154546800	154547000	E55
chr6	154547000	154547200	E53
chr6	154547200	154547600	E64
chr6	154547600	154547800	E67
chr6	154547800	154548000	E64
chr6	154548000	154548200	E65
chr6	154548200	154549400	E66
chr6	154549400	154549600	E67
chr6	154549600	154551000	E66
chr6	154551000	154551200	E72
chr6	154551200	154551400	E38
chr6	154551400	154551600	E40
chr6	154551600	154551800	E38
chr6	154551800	154552200	E17
chr6	154552200	154552400	E57
chr6	154552400	154552600	E66
chr6	154552600	154553000	E67
chr6	154553000	154553200	E54
chr6	154553200	154553400	E52
chr6	154553400	154554000	E53
chr6	154554000	154554200	E57
chr6	154554200	154554400	E53
chr6	154554400	154554800	E58
chr6	154554800	154555000	E9
chr6	154555000	154555200	E52
chr6	154555200	154555600	E51
chr6	154555600	154555800	E53
chr6	154555800	154556000	E58
chr6	154556000	154556200	E57
chr6	154556200	154557200	E65
chr6	154557200	154557600	E64
chr6	154557600	154557800	E65
chr6	154557800	154558600	E57
chr6	154558600	154558800	E64
chr6	154558800	154559400	E65
chr6	154559400	154559600	E38
chr6	154559600	154559800	E40
chr6	154559800	154560000	E41
chr6	154560000	154560400	E40
chr6	154560400	154560600	E38
chr6	154560600	154560800	E6
chr6	154560800	154562400	E38
chr6	154562400	154562600	E86
chr6	154562600	154562800	E38
chr6	154562800	154563000	E42
chr6	154563000	154563200	E41
chr6	154563200	154563600	E40
chr6	154563600	154563800	E41
chr6	154563800	154564000	E40
chr6	154564000	154564200	E41
chr6	154564200	154564400	E40
chr6	154564400	154565000	E41
chr6	154565000	154565600	E42
chr6	154565600	154565800	E44
chr6	154565800	154566000	E43
chr6	154566000	154566400	E44
chr6	154566400	154566600	E43
chr6	154566600	154566800	E44
chr6	154566800	154567400	E45
chr6	154567400	154568200	E62
chr6	154568200	154568400	E11
chr6	154568400	154568600	E12
chr6	154568600	154569000	E14
chr6	154569000	154569200	E15
chr6	154569200	154569400	E16
chr6	154569400	154569800	E17
chr6	154569800	154570000	E38
chr6	154570000	154570600	E40
chr6	154570600	154570800	E41
chr6	154570800	154571000	E42
chr6	154571000	154571200	E41
chr6	154571200	154572000	E40
chr6	154572000	154572200	E41
chr6	154572200	154572600	E40
chr6	154572600	154572800	E41
chr6	154572800	154573000	E42
chr6	154573000	154573200	E40
chr6	154573200	154573600	E42
chr6	154573600	154573800	E44
chr6	154573800	154574200	E43
chr6	154574200	154574400	E42
chr6	154574400	154574600	E43
chr6	154574600	154574800	E42
chr6	154574800	154575000	E41
chr6	154575000	154575200	E16
chr6	154575200	154576200	E40
chr6	154576200	154576400	E38
chr6	154576400	154576800	E40
chr6	154576800	154577200	E41
chr6	154577200	154577800	E43
chr6	154577800	154578200	E44
chr6	154578200	154578400	E42
chr6	154578400	154579400	E44
chr6	154579400	154579600	E43
chr6	154579600	154579800	E45
chr6	154579800	154580000	E44
chr6	154580000	154580200	E43
chr6	154580200	154580600	E42
chr6	154580600	154581000	E40
chr6	154581000	154581400	E41
chr6	154581400	154581600	E40
chr6	154581600	154581800	E41
chr6	154581800	154582000	E40
chr6	154582000	154582200	E41
chr6	154582200	154582400	E42
chr6	154582400	154582800	E43
chr6	154582800	154583000	E44
chr6	154583000	154583200	E45
chr6	154583200	154583400	E43
chr6	154583400	154583800	E44
chr6	154583800	154584000	E42
chr6	154584000	154584200	E43
chr6	154584200	154584400	E42
chr6	154584400	154584600	E41
chr6	154584600	154585200	E38
chr6	154585200	154585400	E41
chr6	154585400	154585600	E40
chr6	154585600	154586000	E38
chr6	154586000	154586200	E36
chr6	154586200	154586600	E38
chr6	154586600	154586800	E40
chr6	154586800	154587000	E38
chr6	154587000	154587400	E5
chr6	154587400	154587800	E38
chr6	154587800	154588600	E40
chr6	154588600	154588800	E41
chr6	154588800	154589000	E42
chr6	154589000	154589200	E40
chr6	154589200	154589400	E41
chr6	154589400	154589800	E40
chr6	154589800	154590000	E38
chr6	154590000	154590400	E2
chr6	154590400	154590600	E36
chr6	154590600	154593000	E2
chr6	154593000	154593200	E36
chr6	154593200	154594000	E2
chr6	154594000	154594200	E36
chr6	154594200	154594400	E41
chr6	154594400	154594600	E42
chr6	154594600	154594800	E41
chr6	154594800	154595000	E38
chr6	154595000	154595200	E36
chr6	154595200	154596200	E38
chr6	154596200	154596400	E6
chr6	154596400	154597200	E38
chr6	154597200	154597400	E40
chr6	154597400	154597600	E38
chr6	154597600	154597800	E40
chr6	154597800	154598000	E41
chr6	154598000	154598400	E42
chr6	154598400	154598600	E17
chr6	154598600	154598800	E16
chr6	154598800	154599200	E41
chr6	154599200	154599400	E38
chr6	154599400	154599600	E40
chr6	154599600	154599800	E41
chr6	154599800	154600000	E40
chr6	154600000	154614800	E3
chr6	154614800	154615000	E4
chr6	154615000	154615800	E3
chr6	154615800	154617600	E4
chr6	154617600	154617800	E5
chr6	154617800	154618600	E4
chr6	154618600	154619200	E38
chr6	154619200	154619600	E17
chr6	154619600	154619800	E37
chr6	154619800	154620000	E6
chr6	154620000	154621800	E38
chr6	154621800	154622200	E90
chr6	154622200	154622800	E40
chr6	154622800	154623000	E41
chr6	154623000	154623200	E42
chr6	154623200	154623400	E43
chr6	154623400	154623600	E42
chr6	154623600	154623800	E43
chr6	154623800	154624000	E41
chr6	154624000	154624200	E40
chr6	154624200	154624400	E38
chr6	154624400	154624600	E36
chr6	154624600	154625800	E2
chr6	154625800	154626200	E36
chr6	154626200	154628400	E2
chr6	154628400	154631200	E3
chr6	154631200	154631400	E73
chr6	154631400	154637200	E3
chr6	154637200	154637400	E39
chr6	154637400	154639400	E3
chr6	154639400	154639600	E65
chr6	154639600	154639800	E64
chr6	154639800	154640800	E65
chr6	154640800	154641000	E64
chr6	154641000	154641600	E65
chr6	154641600	154641800	E39
chr6	154641800	154646000	E3
chr6	154646000	154647200	E4
chr6	154647200	154647400	E5
chr6	154647400	154651600	E4
chr6	154651600	154651800	E5
chr6	154651800	154652000	E6
chr6	154652000	154652200	E78
chr6	154652200	154653600	E4
chr6	154653600	154653800	E65
chr6	154653800	154654000	E64
chr6	154654000	154656600	E65
chr6	154656600	154656800	E64
chr6	154656800	154657000	E65
chr6	154657000	154657200	E64
chr6	154657200	154657400	E65
chr6	154657400	154657600	E63
chr6	154657600	154658000	E56
chr6	154658000	154658200	E57
chr6	154658200	154658400	E56
chr6	154658400	154658600	E59
chr6	154658600	154658800	E9
chr6	154658800	154659200	E8
chr6	154659200	154659400	E7
chr6	154659400	154660200	E6
chr6	154660200	154661400	E38
chr6	154661400	154662000	E40
chr6	154662000	154662200	E41
chr6	154662200	154662400	E43
chr6	154662400	154662600	E44
chr6	154662600	154662800	E41
chr6	154662800	154663400	E42
chr6	154663400	154663800	E41
chr6	154663800	154664200	E40
chr6	154664200	154664400	E90
chr6	154664400	154664800	E38
chr6	154664800	154665000	E37
chr6	154665000	154665200	E38
chr6	154665200	154665400	E1
chr6	154665400	154665600	E37
chr6	154665600	154665800	E6
chr6	154665800	154666200	E38
chr6	154666200	154668400	E4
chr6	154668400	154668800	E5
chr6	154668800	154670600	E2
chr6	154670600	154671000	E36
chr6	154671000	154671200	E2
chr6	154671200	154671600	E38
chr6	154671600	154671800	E36
chr6	154671800	154672000	E38
chr6	154672000	154672400	E2
chr6	154672400	154672600	E36
chr6	154672600	154673000	E38
chr6	154673000	154673200	E72
chr6	154673200	154673800	E40
chr6	154673800	154674000	E41
chr6	154674000	154674200	E40
chr6	154674200	154674400	E42
chr6	154674400	154675000	E43
chr6	154675000	154675600	E42
chr6	154675600	154676200	E44
chr6	154676200	154676400	E42
chr6	154676400	154676600	E44
chr6	154676600	154677000	E45
chr6	154677000	154677400	E44
chr6	154677400	154677600	E43
chr6	154677600	154678200	E44
chr6	154678200	154678600	E43
chr6	154678600	154678800	E41
chr6	154678800	154679200	E38
chr6	154679200	154679600	E43
chr6	154679600	154680200	E44
chr6	154680200	154680400	E45
chr6	154680400	154680800	E43
chr6	154680800	154681200	E40
chr6	154681200	154681400	E39
chr6	154681400	154684600	E4
chr6	154684600	154685200	E5
chr6	154685200	154688600	E4
chr6	154688600	154689000	E40
chr6	154689000	154689200	E90
chr6	154689200	154689400	E38
chr6	154689400	154689600	E6
chr6	154689600	154690800	E4
chr6	154690800	154691000	E90
chr6	154691000	154691200	E6
chr6	154691200	154691400	E38
chr6	154691400	154691600	E17
chr6	154691600	154692200	E16
chr6	154692200	154692400	E29
chr6	154692400	154692600	E37
chr6	154692600	154692800	E64
chr6	154692800	154693200	E65
chr6	154693200	154699800	E3
chr6	154699800	154700200	E39
chr6	154700200	154701200	E3
chr6	154701200	154701400	E39
chr6	154701400	154701600	E41
chr6	154701600	154701800	E43
chr6	154701800	154702200	E42
chr6	154702200	154702600	E43
chr6	154702600	154703000	E40
chr6	154703000	154703200	E39
chr6	154703200	154714400	E3
chr6	154714400	154714800	E85
chr6	154714800	154715000	E2
chr6	154715000	154715200	E35
chr6	154715200	154715400	E33
chr6	154715400	154715600	E32
chr6	154715600	154715800	E26
chr6	154715800	154716000	E28
chr6	154716000	154716200	E27
chr6	154716200	154716400	E34
chr6	154716400	154716600	E35
chr6	154716600	154718800	E2
chr6	154718800	154719000	E72
chr6	154719000	154719400	E35
chr6	154719400	154719800	E18
chr6	154719800	154720000	E19
chr6	154720000	154720600	E26
chr6	154720600	154720800	E27
chr6	154720800	154721200	E18
chr6	154721200	154721600	E35
chr6	154721600	154723800	E2
chr6	154723800	154724000	E35
chr6	154724000	154724200	E2
chr6	154724200	154724600	E35
chr6	154724600	154724800	E18
chr6	154724800	154725000	E26
chr6	154725000	154725200	E32
chr6	154725200	154725400	E33
chr6	154725400	154725600	E34
chr6	154725600	154726800	E35
chr6	154726800	154727200	E34
chr6	154727200	154727400	E33
chr6	154727400	154727600	E34
chr6	154727600	154728000	E35
chr6	154728000	154728800	E34
chr6	154728800	154729200	E18
chr6	154729200	154729400	E28
chr6	154729400	154729600	E27
chr6	154729600	154729800	E26
chr6	154729800	154730000	E27
chr6	154730000	154730200	E21
chr6	154730200	154731200	E22
chr6	154731200	154731400	E21
chr6	154731400	154731600	E23
chr6	154731600	154732000	E22
chr6	154732000	154732200	E23
chr6	154732200	154732400	E24
chr6	154732400	154732600	E25
chr6	154732600	154732800	E26
chr6	154732800	154733000	E27
chr6	154733000	154733200	E19
chr6	154733200	154733400	E27
chr6	154733400	154733600	E33
chr6	154733600	154733800	E28
chr6	154733800	154734200	E34
chr6	154734200	154734400	E35
chr6	154734400	154734600	E34
chr6	154734600	154736200	E35
chr6	154736200	154736400	E30
chr6	154736400	154737800	E38
chr6	154737800	154738000	E90
chr6	154738000	154738200	E40
chr6	154738200	154738600	E74
chr6	154738600	154738800	E5
chr6	154738800	154739000	E34
chr6	154739000	154739200	E35
chr6	154739200	154739600	E34
chr6	154739600	154739800	E35
chr6	154739800	154740000	E2
chr6	154740000	154740200	E36
chr6	154740200	154740400	E38
chr6	154740400	154741000	E2
chr6	154741000	154741200	E36
chr6	154741200	154744400	E2
chr6	154744400	154744600	E35
chr6	154744600	154745400	E2
chr6	154745400	154746000	E35
chr6	154746000	154746400	E34
chr6	154746400	154746800	E35
chr6	154746800	154747200	E34
chr6	154747200	154747800	E35
chr6	154747800	154748000	E37
chr6	154748000	154748200	E29
chr6	154748200	154748400	E30
chr6	154748400	154748600	E29
chr6	154748600	154748800	E27
chr6	154748800	154749000	E18
chr6	154749000	154749200	E19
chr6	154749200	154749800	E27
chr6	154749800	154750000	E28
chr6	154750000	154750200	E35
chr6	154750200	154750600	E34
chr6	154750600	154750800	E28
chr6	154750800	154751000	E31
chr6	154751000	154751600	E20
chr6	154751600	154752000	E21
chr6	154752000	154752400	E25
chr6	154752400	154752600	E27
chr6	154752600	154752800	E18
chr6	154752800	154753000	E28
chr6	154753000	154753200	E18
chr6	154753200	154753400	E35
chr6	154753400	154753600	E18
chr6	154753600	154753800	E16
chr6	154753800	154754000	E29
chr6	154754000	154754200	E28
chr6	154754200	154754600	E18
chr6	154754600	154754800	E33
chr6	154754800	154755000	E32
chr6	154755000	154755200	E26
chr6	154755200	154755400	E27
chr6	154755400	154755600	E19
chr6	154755600	154756200	E18
chr6	154756200	154756400	E33
chr6	154756400	154757000	E34
chr6	154757000	154757200	E72
chr6	154757200	154757400	E5
chr6	154757400	154757600	E78
chr6	154757600	154757800	E5
chr6	154757800	154758000	E36
chr6	154758000	154760200	E2
chr6	154760200	154760400	E1
chr6	154760400	154760600	E38
chr6	154760600	154761000	E17
chr6	154761000	154761400	E29
chr6	154761400	154761600	E27
chr6	154761600	154761800	E28
chr6	154761800	154762000	E33
chr6	154762000	154762400	E35
chr6	154762400	154762600	E34
chr6	154762600	154762800	E28
chr6	154762800	154763000	E35
chr6	154763000	154763200	E34
chr6	154763200	154763400	E33
chr6	154763400	154763600	E5
chr6	154763600	154764600	E4
chr6	154764600	154764800	E5
chr6	154764800	154765000	E78
chr6	154765000	154765400	E2
chr6	154765400	154765600	E34
chr6	154765600	154765800	E35
chr6	154765800	154766000	E87
chr6	154766000	154766200	E18
chr6	154766200	154766400	E35
chr6	154766400	154766800	E18
chr6	154766800	154767000	E19
chr6	154767000	154767200	E35
chr6	154767200	154767400	E28
chr6	154767400	154768000	E35
chr6	154768000	154768800	E34
chr6	154768800	154769000	E18
chr6	154769000	154769200	E28
chr6	154769200	154769600	E26
chr6	154769600	154769800	E25
chr6	154769800	154770200	E22
chr6	154770200	154770400	E21
chr6	154770400	154770600	E27
chr6	154770600	154770800	E33
chr6	154770800	154771200	E18
chr6	154771200	154771400	E32
chr6	154771400	154771600	E34
chr6	154771600	154771800	E33
chr6	154771800	154772200	E34
chr6	154772200	154773000	E35
chr6	154773000	154773400	E33
chr6	154773400	154773600	E28
chr6	154773600	154773800	E27
chr6	154773800	154774000	E26
chr6	154774000	154774200	E25
chr6	154774200	154775200	E22
chr6	154775200	154775400	E21
chr6	154775400	154775600	E20
chr6	154775600	154775800	E26
chr6	154775800	154776000	E28
chr6	154776000	154776400	E34
chr6	154776400	154776800	E28
chr6	154776800	154777200	E18
chr6	154777200	154777400	E28
chr6	154777400	154777800	E18
chr6	154777800	154778200	E34
chr6	154778200	154778800	E27
chr6	154778800	154779200	E26
chr6	154779200	154779400	E20
chr6	154779400	154779600	E18
chr6	154779600	154779800	E35
chr6	154779800	154780000	E34
chr6	154780000	154780200	E18
chr6	154780200	154780800	E35
chr6	154780800	154781000	E18
chr6	154781000	154782800	E35
chr6	154782800	154783000	E28
chr6	154783000	154783400	E35
chr6	154783400	154783800	E34
chr6	154783800	154784000	E33
chr6	154784000	154784600	E35
chr6	154784600	154784800	E28
chr6	154784800	154785000	E32
chr6	154785000	154785400	E27
chr6	154785400	154785600	E33
chr6	154785600	154785800	E34
chr6	154785800	154787400	E35
chr6	154787400	154787600	E34
chr6	154787600	154792400	E35
chr6	154792400	154792600	E33
chr6	154792600	154792800	E32
chr6	154792800	154793000	E26
chr6	154793000	154793400	E25
chr6	154793400	154793800	E22
chr6	154793800	154794000	E21
chr6	154794000	154794200	E25
chr6	154794200	154794400	E26
chr6	154794400	154794600	E28
chr6	154794600	154794800	E33
chr6	154794800	154795200	E34
chr6	154795200	154795600	E35
chr6	154795600	154795800	E34
chr6	154795800	154796000	E33
chr6	154796000	154797000	E34
chr6	154797000	154797600	E35
chr6	154797600	154797800	E34
chr6	154797800	154798000	E35
chr6	154798000	154798200	E18
chr6	154798200	154798800	E35
chr6	154798800	154799000	E32
chr6	154799000	154799400	E24
chr6	154799400	154799600	E23
chr6	154799600	154799800	E24
chr6	154799800	154800200	E31
chr6	154800200	154800400	E20
chr6	154800400	154800600	E26
chr6	154800600	154800800	E27
chr6	154800800	154801000	E35
chr6	154801000	154801200	E32
chr6	154801200	154801600	E34
chr6	154801600	154802400	E35
chr6	154802400	154802600	E18
chr6	154802600	154802800	E27
chr6	154802800	154803000	E26
chr6	154803000	154803600	E27
chr6	154803600	154804000	E28
chr6	154804000	154804200	E27
chr6	154804200	154804400	E26
chr6	154804400	154804600	E32
chr6	154804600	154805000	E33
chr6	154805000	154805200	E34
chr6	154805200	154805600	E35
chr6	154805600	154806200	E34
chr6	154806200	154806400	E18
chr6	154806400	154808200	E35
chr6	154808200	154808600	E34
chr6	154808600	154808800	E33
chr6	154808800	154809000	E34
chr6	154809000	154809200	E35
chr6	154809200	154809600	E18
chr6	154809600	154809800	E35
chr6	154809800	154810000	E18
chr6	154810000	154811200	E35
chr6	154811200	154811400	E18
chr6	154811400	154811600	E35
chr6	154811600	154811800	E34
chr6	154811800	154812000	E28
chr6	154812000	154812200	E33
chr6	154812200	154812400	E26
chr6	154812400	154812600	E25
chr6	154812600	154812800	E20
chr6	154812800	154813000	E21
chr6	154813000	154813200	E25
chr6	154813200	154813400	E24
chr6	154813400	154813800	E26
chr6	154813800	154814000	E28
chr6	154814000	154814400	E27
chr6	154814400	154814600	E32
chr6	154814600	154815200	E27
chr6	154815200	154815400	E28
chr6	154815400	154815600	E27
chr6	154815600	154815800	E28
chr6	154815800	154816400	E25
chr6	154816400	154816800	E26
chr6	154816800	154817000	E25
chr6	154817000	154817400	E27
chr6	154817400	154817600	E26
chr6	154817600	154817800	E19
chr6	154817800	154818000	E28
chr6	154818000	154818200	E27
chr6	154818200	154818600	E28
chr6	154818600	154818800	E18
chr6	154818800	154819000	E28
chr6	154819000	154819200	E27
chr6	154819200	154819400	E28
chr6	154819400	154819600	E27
chr6	154819600	154820400	E25
chr6	154820400	154821200	E22
chr6	154821200	154821800	E23
chr6	154821800	154822000	E22
chr6	154822000	154822200	E21
chr6	154822200	154822600	E23
chr6	154822600	154822800	E24
chr6	154822800	154823000	E25
chr6	154823000	154823600	E27
chr6	154823600	154823800	E25
chr6	154823800	154824000	E26
chr6	154824000	154824200	E25
chr6	154824200	154824600	E27
chr6	154824600	154825000	E28
chr6	154825000	154825200	E27
chr6	154825200	154825400	E28
chr6	154825400	154825800	E27
chr6	154825800	154826200	E28
chr6	154826200	154826600	E34
chr6	154826600	154827000	E35
chr6	154827000	154827200	E18
chr6	154827200	154827400	E28
chr6	154827400	154827800	E34
chr6	154827800	154828800	E35
chr6	154828800	154829000	E34
chr6	154829000	154829400	E28
chr6	154829400	154829600	E18
chr6	154829600	154830000	E33
chr6	154830000	154830200	E27
chr6	154830200	154830400	E28
chr6	154830400	154830600	E27
chr6	154830600	154831000	E24
chr6	154831000	154831200	E23
chr6	154831200	154831400	E24
chr6	154831400	154831800	E80
chr6	154831800	154832000	E23
chr6	154832000	154832200	E22
chr6	154832200	154832400	E23
chr6	154832400	154832600	E30
chr6	154832600	154833000	E38
chr6	154833000	154833200	E36
chr6	154833200	154836800	E2
chr6	154836800	154837000	E36
chr6	154837000	154837200	E38
chr6	154837200	154837600	E90
chr6	154837600	154849800	E3
chr6	154849800	154850000	E39
chr6	154850000	154858000	E3
chr6	154858000	154858600	E87
chr6	154858600	154859000	E32
chr6	154859000	154859400	E18
chr6	154859400	154860000	E35
chr6	154860000	154861400	E2
chr6	154861400	154868800	E3
chr6	154868800	154869200	E2
chr6	154869200	154869400	E36
chr6	154869400	154869800	E88
chr6	154869800	154870200	E87
chr6	154870200	154870600	E2
chr6	154870600	154870800	E36
chr6	154870800	154871200	E2
chr6	154871200	154914400	E3
chr6	154914400	154914600	E39
chr6	154914600	154916800	E2
chr6	154916800	154917600	E35
chr6	154917600	154917800	E34
chr6	154917800	154918000	E35
chr6	154918000	154922600	E3
chr6	154922600	154922800	E39
chr6	154922800	154931800	E3
chr6	154931800	154932000	E39
chr6	154932000	154936800	E3
chr6	154936800	154937000	E73
chr6	154937000	154953200	E3
chr6	154953200	154953600	E39
chr6	154953600	154970600	E3
chr6	154970600	154970800	E73
chr6	154970800	154989800	E3
chr6	154989800	154991200	E65
chr6	154991200	154991600	E70
chr6	154991600	154991800	E65
chr6	154991800	154992000	E55
chr6	154992000	154992200	E66
chr6	154992200	154996400	E3
chr6	154996400	154996600	E39
chr6	154996600	154996800	E16
chr6	154996800	154997000	E15
chr6	154997000	154997200	E16
chr6	154997200	154997400	E39
chr6	154997400	155004600	E3
chr6	155004600	155005000	E39
chr6	155005000	155005400	E40
chr6	155005400	155005600	E39
chr6	155005600	155018400	E3
chr6	155018400	155018600	E16
chr6	155018600	155026400	E3
chr6	155026400	155026600	E39
chr6	155026600	155050000	E3
chr6	155050000	155051400	E2
chr6	155051400	155051600	E36
chr6	155051600	155052200	E2
chr6	155052200	155052400	E86
chr6	155052400	155052800	E38
chr6	155052800	155053000	E6
chr6	155053000	155053200	E7
chr6	155053200	155053400	E37
chr6	155053400	155053600	E31
chr6	155053600	155053800	E13
chr6	155053800	155054400	E12
chr6	155054400	155054600	E81
chr6	155054600	155054800	E12
chr6	155054800	155055000	E81
chr6	155055000	155055600	E12
chr6	155055600	155055800	E13
chr6	155055800	155056200	E30
chr6	155056200	155056600	E17
chr6	155056600	155057400	E38
chr6	155057400	155057600	E78
chr6	155057600	155057800	E38
chr6	155057800	155058000	E37
chr6	155058000	155058200	E38
chr6	155058200	155058400	E36
chr6	155058400	155058600	E38
chr6	155058600	155058800	E90
chr6	155058800	155059800	E4
chr6	155059800	155060200	E5
chr6	155060200	155062800	E4
chr6	155062800	155063000	E65
chr6	155063000	155063200	E86
chr6	155063200	155064000	E38
chr6	155064000	155064200	E17
chr6	155064200	155064400	E37
chr6	155064400	155064600	E17
chr6	155064600	155065600	E2
chr6	155065600	155065800	E36
chr6	155065800	155067200	E2
chr6	155067200	155067600	E36
chr6	155067600	155068600	E2
chr6	155068600	155068800	E17
chr6	155068800	155070600	E2
chr6	155070600	155070800	E36
chr6	155070800	155071200	E38
chr6	155071200	155071400	E2
chr6	155071400	155071600	E38
chr6	155071600	155071800	E86
chr6	155071800	155072000	E38
chr6	155072000	155072200	E36
chr6	155072200	155072800	E38
chr6	155072800	155073000	E1
chr6	155073000	155073200	E86
chr6	155073200	155074800	E2
chr6	155074800	155075200	E36
chr6	155075200	155078600	E2
chr6	155078600	155078800	E36
chr6	155078800	155079400	E38
chr6	155079400	155079600	E89
chr6	155079600	155079800	E38
chr6	155079800	155080400	E5
chr6	155080400	155080600	E90
chr6	155080600	155082000	E38
chr6	155082000	155082200	E17
chr6	155082200	155082600	E38
chr6	155082600	155082800	E1
chr6	155082800	155084200	E4
chr6	155084200	155084400	E66
chr6	155084400	155084600	E65
chr6	155084600	155084800	E66
chr6	155084800	155085400	E57
chr6	155085400	155086600	E65
chr6	155086600	155086800	E64
chr6	155086800	155088000	E65
chr6	155088000	155088200	E70
chr6	155088200	155088600	E37
chr6	155088600	155091000	E38
chr6	155091000	155091200	E89
chr6	155091200	155096200	E2
chr6	155096200	155096400	E36
chr6	155096400	155103000	E2
chr6	155103000	155103400	E36
chr6	155103400	155104600	E38
chr6	155104600	155104800	E36
chr6	155104800	155106200	E2
chr6	155106200	155106600	E36
chr6	155106600	155107200	E38
chr6	155107200	155107600	E6
chr6	155107600	155107800	E17
chr6	155107800	155108000	E38
chr6	155108000	155108200	E6
chr6	155108200	155108400	E7
chr6	155108400	155108600	E6
chr6	155108600	155109800	E38
chr6	155109800	155110000	E36
chr6	155110000	155113600	E2
chr6	155113600	155113800	E36
chr6	155113800	155114600	E2
chr6	155114600	155114800	E72
chr6	155114800	155115400	E2
chr6	155115400	155120200	E4
chr6	155120200	155120400	E5
chr6	155120400	155121200	E2
chr6	155121200	155121400	E87
chr6	155121400	155122600	E2
chr6	155122600	155123200	E36
chr6	155123200	155123400	E89
chr6	155123400	155123600	E36
chr6	155123600	155125200	E2
chr6	155125200	155125400	E36
chr6	155125400	155125800	E2
chr6	155125800	155126200	E35
chr6	155126200	155126600	E19
chr6	155126600	155126800	E18
chr6	155126800	155127000	E36
chr6	155127000	155127600	E2
chr6	155127600	155127800	E36
chr6	155127800	155128000	E38
chr6	155128000	155128200	E29
chr6	155128200	155128400	E15
chr6	155128400	155128600	E38
chr6	155128600	155128800	E37
chr6	155128800	155129000	E38
chr6	155129000	155129200	E36
chr6	155129200	155130200	E2
chr6	155130200	155130400	E36
chr6	155130400	155131200	E2
chr6	155131200	155131400	E36
chr6	155131400	155137000	E2
chr6	155137000	155137200	E1
chr6	155137200	155137600	E36
chr6	155137600	155139400	E2
chr6	155139400	155139600	E36
chr6	155139600	155141800	E2
chr6	155141800	155142000	E36
chr6	155142000	155142200	E38
chr6	155142200	155142400	E86
chr6	155142400	155142600	E38
chr6	155142600	155142800	E2
chr6	155142800	155143000	E72
chr6	155143000	155143200	E37
chr6	155143200	155143400	E29
chr6	155143400	155144000	E17
chr6	155144000	155144400	E38
chr6	155144400	155144800	E6
chr6	155144800	155145200	E38
chr6	155145200	155145400	E17
chr6	155145400	155146000	E37
chr6	155146000	155149200	E2
chr6	155149200	155149400	E36
chr6	155149400	155149600	E38
chr6	155149600	155149800	E86
chr6	155149800	155150000	E38
chr6	155150000	155150200	E17
chr6	155150200	155150600	E38
chr6	155150600	155150800	E65
chr6	155150800	155151000	E64
chr6	155151000	155151200	E38
chr6	155151200	155151400	E57
chr6	155151400	155151800	E56
chr6	155151800	155152000	E17
chr6	155152000	155152200	E59
chr6	155152200	155152400	E57
chr6	155152400	155152600	E58
chr6	155152600	155152800	E57
chr6	155152800	155153000	E65
chr6	155153000	155153600	E57
chr6	155153600	155154000	E68
chr6	155154000	155154200	E69
chr6	155154200	155155000	E65
chr6	155155000	155155200	E17
chr6	155155200	155155800	E38
chr6	155155800	155156000	E89
chr6	155156000	155157000	E2
chr6	155157000	155157200	E86
chr6	155157200	155157400	E2
chr6	155157400	155157800	E36
chr6	155157800	155159800	E2
chr6	155159800	155160000	E34
chr6	155160000	155160200	E1
chr6	155160200	155160600	E2
chr6	155160600	155160800	E78
chr6	155160800	155161000	E36
chr6	155161000	155161200	E2
chr6	155161200	155161400	E36
chr6	155161400	155164000	E2
chr6	155164000	155164600	E18
chr6	155164600	155164800	E35
chr6	155164800	155165600	E2
chr6	155165600	155165800	E36
chr6	155165800	155167800	E2
chr6	155167800	155168000	E1
chr6	155168000	155168800	E2
chr6	155168800	155169000	E36
chr6	155169000	155169400	E2
chr6	155169400	155169600	E36
chr6	155169600	155169800	E2
chr6	155169800	155170400	E36
chr6	155170400	155170600	E2
chr6	155170600	155170800	E36
chr6	155170800	155179200	E2
chr6	155179200	155179400	E36
chr6	155179400	155179800	E38
chr6	155179800	155180800	E17
chr6	155180800	155181000	E37
chr6	155181000	155181200	E38
chr6	155181200	155182400	E2
chr6	155182400	155182600	E36
chr6	155182600	155182800	E38
chr6	155182800	155183000	E17
chr6	155183000	155183200	E29
chr6	155183200	155184000	E38
chr6	155184000	155184200	E36
chr6	155184200	155184600	E2
chr6	155184600	155184800	E36
chr6	155184800	155185000	E38
chr6	155185000	155185200	E36
chr6	155185200	155185400	E86
chr6	155185400	155185600	E37
chr6	155185600	155185800	E38
chr6	155185800	155186000	E36
chr6	155186000	155187000	E2
chr6	155187000	155187400	E36
chr6	155187400	155189000	E2
chr6	155189000	155189600	E36
chr6	155189600	155190600	E2
chr6	155190600	155190800	E36
chr6	155190800	155201000	E2
chr6	155201000	155201200	E72
chr6	155201200	155205400	E4
chr6	155205400	155206400	E65
chr6	155206400	155206600	E64
chr6	155206600	155209000	E65
chr6	155209000	155209400	E57
chr6	155209400	155209600	E56
chr6	155209600	155209800	E17
chr6	155209800	155210000	E29
chr6	155210000	155210200	E30
chr6	155210200	155210400	E8
chr6	155210400	155210600	E7
chr6	155210600	155210800	E8
chr6	155210800	155211000	E66
chr6	155211000	155214800	E4
chr6	155214800	155215200	E2
chr6	155215200	155215400	E36
chr6	155215400	155216000	E38
chr6	155216000	155216200	E90
chr6	155216200	155216400	E40
chr6	155216400	155216600	E34
chr6	155216600	155217000	E35
chr6	155217000	155217200	E34
chr6	155217200	155217800	E5
chr6	155217800	155221000	E4
chr6	155221000	155221200	E5
chr6	155221200	155222800	E4
chr6	155222800	155223000	E5
chr6	155223000	155223200	E36
chr6	155223200	155223600	E38
chr6	155223600	155224000	E2
chr6	155224000	155226400	E4
chr6	155226400	155226600	E2
chr6	155226600	155226800	E72
chr6	155226800	155227000	E5
chr6	155227000	155228400	E4
chr6	155228400	155228600	E5
chr6	155228600	155228800	E4
chr6	155228800	155229000	E90
chr6	155229000	155244600	E4
chr6	155244600	155244800	E5
chr6	155244800	155249400	E4
chr6	155249400	155249600	E65
chr6	155249600	155250000	E57
chr6	155250000	155250200	E65
chr6	155250200	155253600	E4
chr6	155253600	155254000	E5
chr6	155254000	155256000	E4
chr6	155256000	155257400	E3
chr6	155257400	155259000	E4
chr6	155259000	155259200	E78
chr6	155259200	155260800	E3
chr6	155260800	155261200	E77
chr6	155261200	155310800	E3
chr6	155310800	155311000	E5
chr6	155311000	155311800	E4
chr6	155311800	155312200	E39
chr6	155312200	155332200	E3
chr6	155332200	155335000	E65
chr6	155335000	155335200	E4
chr6	155335200	155335400	E39
chr6	155335400	155346000	E3
chr6	155346000	155346200	E39
chr6	155346200	155362200	E3
chr6	155362200	155363400	E85
chr6	155363400	155387400	E3
chr6	155387400	155387600	E78
chr6	155387600	155389600	E4
chr6	155389600	155390000	E2
chr6	155390000	155390800	E3
chr6	155390800	155391000	E2
chr6	155391000	155406200	E3
chr6	155406200	155406400	E39
chr6	155406400	155420600	E3
chr6	155420600	155421600	E4
chr6	155421600	155422000	E5
chr6	155422000	155424200	E4
chr6	155424200	155424600	E69
chr6	155424600	155426400	E4
chr6	155426400	155427200	E65
chr6	155427200	155427400	E64
chr6	155427400	155427600	E57
chr6	155427600	155427800	E58
chr6	155427800	155428000	E60
chr6	155428000	155428200	E58
chr6	155428200	155428400	E64
chr6	155428400	155430000	E65
chr6	155430000	155430200	E39
chr6	155430200	155436600	E3
chr6	155436600	155439200	E4
chr6	155439200	155439600	E5
chr6	155439600	155442600	E4
chr6	155442600	155442800	E69
chr6	155442800	155443000	E68
chr6	155443000	155443200	E49
chr6	155443200	155443400	E17
chr6	155443400	155444200	E38
chr6	155444200	155444600	E4
chr6	155444600	155444800	E2
chr6	155444800	155445000	E74
chr6	155445000	155462200	E4
chr6	155462200	155462400	E6
chr6	155462400	155462600	E38
chr6	155462600	155462800	E36
chr6	155462800	155463000	E72
chr6	155463000	155463200	E5
chr6	155463200	155464400	E4
chr6	155464400	155464600	E65
chr6	155464600	155465000	E64
chr6	155465000	155465400	E65
chr6	155465400	155468000	E4
chr6	155468000	155468600	E65
chr6	155468600	155468800	E55
chr6	155468800	155469200	E53
chr6	155469200	155469400	E54
chr6	155469400	155469600	E58
chr6	155469600	155470200	E57
chr6	155470200	155470400	E55
chr6	155470400	155472000	E4
chr6	155472000	155472200	E5
chr6	155472200	155474800	E4
chr6	155474800	155475000	E72
chr6	155475000	155475200	E5
chr6	155475200	155475600	E38
chr6	155475600	155476000	E85
chr6	155476000	155476200	E84
chr6	155476200	155480200	E4
chr6	155480200	155480400	E78
chr6	155480400	155491000	E4
chr6	155491000	155491200	E90
chr6	155491200	155491800	E5
chr6	155491800	155492200	E38
chr6	155492200	155492400	E77
chr6	155492400	155492600	E75
chr6	155492600	155492800	E15
chr6	155492800	155493400	E50
chr6	155493400	155493600	E49
chr6	155493600	155494000	E38
chr6	155494000	155494200	E36
chr6	155494200	155495200	E2
chr6	155495200	155495400	E72
chr6	155495400	155495600	E86
chr6	155495600	155495800	E30
chr6	155495800	155496000	E14
chr6	155496000	155496200	E15
chr6	155496200	155496400	E30
chr6	155496400	155496600	E17
chr6	155496600	155496800	E38
chr6	155496800	155497000	E17
chr6	155497000	155497200	E86
chr6	155497200	155498400	E38
chr6	155498400	155499000	E17
chr6	155499000	155499200	E38
chr6	155499200	155502800	E4
chr6	155502800	155503400	E65
chr6	155503400	155503800	E57
chr6	155503800	155504400	E64
chr6	155504400	155505000	E65
chr6	155505000	155506600	E4
chr6	155506600	155506800	E65
chr6	155506800	155507200	E66
chr6	155507200	155507800	E65
chr6	155507800	155508000	E66
chr6	155508000	155508200	E57
chr6	155508200	155509000	E65
chr6	155509000	155509400	E66
chr6	155509400	155509600	E67
chr6	155509600	155509800	E57
chr6	155509800	155510000	E56
chr6	155510000	155510200	E59
chr6	155510200	155510400	E63
chr6	155510400	155510600	E57
chr6	155510600	155511000	E17
chr6	155511000	155511400	E38
chr6	155511400	155511600	E6
chr6	155511600	155512000	E38
chr6	155512000	155512600	E6
chr6	155512600	155515000	E4
chr6	155515000	155515200	E5
chr6	155515200	155515400	E72
chr6	155515400	155515800	E4
chr6	155515800	155516000	E5
chr6	155516000	155521200	E4
chr6	155521200	155523600	E65
chr6	155523600	155526600	E4
chr6	155526600	155526800	E72
chr6	155526800	155528400	E66
chr6	155528400	155528600	E67
chr6	155528600	155528800	E54
chr6	155528800	155529000	E57
chr6	155529000	155529200	E66
chr6	155529200	155533200	E4
chr6	155533200	155533400	E72
chr6	155533400	155534600	E65
chr6	155534600	155534800	E57
chr6	155534800	155535000	E55
chr6	155535000	155535400	E66
chr6	155535400	155535800	E55
chr6	155535800	155536400	E65
chr6	155536400	155536600	E66
chr6	155536600	155537000	E69
chr6	155537000	155537600	E68
chr6	155537600	155537800	E51
chr6	155537800	155538200	E52
chr6	155538200	155538400	E61
chr6	155538400	155538600	E60
chr6	155538600	155538800	E59
chr6	155538800	155539000	E56
chr6	155539000	155539800	E61
chr6	155539800	155540000	E52
chr6	155540000	155540200	E53
chr6	155540200	155540400	E52
chr6	155540400	155541200	E61
chr6	155541200	155541800	E52
chr6	155541800	155542000	E56
chr6	155542000	155542200	E59
chr6	155542200	155542400	E57
chr6	155542400	155543000	E68
chr6	155543000	155543200	E69
chr6	155543200	155543800	E68
chr6	155543800	155544000	E51
chr6	155544000	155544800	E68
chr6	155544800	155545000	E69
chr6	155545000	155545200	E47
chr6	155545200	155545600	E48
chr6	155545600	155546000	E49
chr6	155546000	155546400	E68
chr6	155546400	155546600	E66
chr6	155546600	155547400	E65
chr6	155547400	155547600	E64
chr6	155547600	155547800	E65
chr6	155547800	155548000	E57
chr6	155548000	155548400	E58
chr6	155548400	155549000	E55
chr6	155549000	155549200	E56
chr6	155549200	155549400	E59
chr6	155549400	155549600	E56
chr6	155549600	155550000	E68
chr6	155550000	155550200	E51
chr6	155550200	155550400	E68
chr6	155550400	155552600	E69
chr6	155552600	155553000	E68
chr6	155553000	155553400	E66
chr6	155553400	155553600	E67
chr6	155553600	155553800	E53
chr6	155553800	155554200	E63
chr6	155554200	155554600	E65
chr6	155554600	155554800	E64
chr6	155554800	155555000	E58
chr6	155555000	155555600	E57
chr6	155555600	155555800	E59
chr6	155555800	155556200	E61
chr6	155556200	155556600	E53
chr6	155556600	155556800	E64
chr6	155556800	155557200	E65
chr6	155557200	155557600	E64
chr6	155557600	155558000	E70
chr6	155558000	155558200	E67
chr6	155558200	155558600	E66
chr6	155558600	155559000	E67
chr6	155559000	155560400	E66
chr6	155560400	155560600	E67
chr6	155560600	155560800	E54
chr6	155560800	155561200	E51
chr6	155561200	155561400	E68
chr6	155561400	155561800	E54
chr6	155561800	155562000	E53
chr6	155562000	155562400	E58
chr6	155562400	155562600	E57
chr6	155562600	155562800	E51
chr6	155562800	155563200	E68
chr6	155563200	155563400	E57
chr6	155563400	155564400	E58
chr6	155564400	155564600	E68
chr6	155564600	155564800	E64
chr6	155564800	155565200	E65
chr6	155565200	155565400	E68
chr6	155565400	155566000	E65
chr6	155566000	155566800	E64
chr6	155566800	155567000	E57
chr6	155567000	155567200	E56
chr6	155567200	155567600	E65
chr6	155567600	155568000	E66
chr6	155568000	155568200	E67
chr6	155568200	155568600	E68
chr6	155568600	155568800	E56
chr6	155568800	155569200	E51
chr6	155569200	155569400	E52
chr6	155569400	155569600	E60
chr6	155569600	155569800	E59
chr6	155569800	155570000	E15
chr6	155570000	155570600	E17
chr6	155570600	155571000	E57
chr6	155571000	155571200	E56
chr6	155571200	155571600	E57
chr6	155571600	155571800	E63
chr6	155571800	155572000	E57
chr6	155572000	155572200	E53
chr6	155572200	155572400	E54
chr6	155572400	155572800	E53
chr6	155572800	155573000	E57
chr6	155573000	155573200	E58
chr6	155573200	155573400	E54
chr6	155573400	155573600	E53
chr6	155573600	155574000	E54
chr6	155574000	155574200	E53
chr6	155574200	155574400	E58
chr6	155574400	155574600	E57
chr6	155574600	155574800	E67
chr6	155574800	155575000	E68
chr6	155575000	155575600	E63
chr6	155575600	155576000	E57
chr6	155576000	155576400	E67
chr6	155576400	155577200	E65
chr6	155577200	155577400	E57
chr6	155577400	155577600	E58
chr6	155577600	155578000	E53
chr6	155578000	155578200	E63
chr6	155578200	155578400	E69
chr6	155578400	155578600	E17
chr6	155578600	155578800	E16
chr6	155578800	155579000	E59
chr6	155579000	155579200	E63
chr6	155579200	155579400	E53
chr6	155579400	155579600	E67
chr6	155579600	155579800	E17
chr6	155579800	155580000	E29
chr6	155580000	155580200	E30
chr6	155580200	155581000	E31
chr6	155581000	155581200	E30
chr6	155581200	155581400	E29
chr6	155581400	155581600	E37
chr6	155581600	155581800	E1
chr6	155581800	155582000	E38
chr6	155582000	155582200	E86
chr6	155582200	155582400	E38
chr6	155582400	155582600	E6
chr6	155582600	155582800	E7
chr6	155582800	155583000	E6
chr6	155583000	155583200	E38
chr6	155583200	155583400	E66
chr6	155583400	155583600	E6
chr6	155583600	155583800	E58
chr6	155583800	155584200	E17
chr6	155584200	155584400	E16
chr6	155584400	155584600	E15
chr6	155584600	155584800	E31
chr6	155584800	155585000	E30
chr6	155585000	155585200	E29
chr6	155585200	155585600	E31
chr6	155585600	155585800	E20
chr6	155585800	155586000	E21
chr6	155586000	155586200	E22
chr6	155586200	155586400	E23
chr6	155586400	155586600	E13
chr6	155586600	155586800	E16
chr6	155586800	155587000	E38
chr6	155587000	155587200	E29
chr6	155587200	155587800	E37
chr6	155587800	155588200	E38
chr6	155588200	155588400	E6
chr6	155588400	155588600	E34
chr6	155588600	155589000	E37
chr6	155589000	155589200	E34
chr6	155589200	155589400	E18
chr6	155589400	155589600	E27
chr6	155589600	155590000	E28
chr6	155590000	155590200	E18
chr6	155590200	155590800	E29
chr6	155590800	155591000	E37
chr6	155591000	155591200	E29
chr6	155591200	155591400	E31
chr6	155591400	155591800	E21
chr6	155591800	155592000	E23
chr6	155592000	155592200	E22
chr6	155592200	155592400	E21
chr6	155592400	155592600	E22
chr6	155592600	155592800	E21
chr6	155592800	155593000	E22
chr6	155593000	155593400	E23
chr6	155593400	155594200	E12
chr6	155594200	155595000	E23
chr6	155595000	155595200	E21
chr6	155595200	155596200	E13
chr6	155596200	155596400	E31
chr6	155596400	155596600	E23
chr6	155596600	155597400	E12
chr6	155597400	155597600	E13
chr6	155597600	155597800	E20
chr6	155597800	155598000	E25
chr6	155598000	155598200	E21
chr6	155598200	155598400	E20
chr6	155598400	155598600	E19
chr6	155598600	155598800	E20
chr6	155598800	155599000	E19
chr6	155599000	155599200	E28
chr6	155599200	155599400	E33
chr6	155599400	155599600	E29
chr6	155599600	155599800	E8
chr6	155599800	155600200	E6
chr6	155600200	155601200	E38
chr6	155601200	155601400	E37
chr6	155601400	155601600	E8
chr6	155601600	155601800	E37
chr6	155601800	155602000	E38
chr6	155602000	155603000	E2
chr6	155603000	155603200	E36
chr6	155603200	155604000	E2
chr6	155604000	155604200	E72
chr6	155604200	155605200	E4
chr6	155605200	155605400	E5
chr6	155605400	155606000	E4
chr6	155606000	155606200	E72
chr6	155606200	155607200	E2
chr6	155607200	155607400	E36
chr6	155607400	155609200	E2
chr6	155609200	155609400	E36
chr6	155609400	155612000	E2
chr6	155612000	155612200	E89
chr6	155612200	155612400	E86
chr6	155612400	155612800	E38
chr6	155612800	155613000	E86
chr6	155613000	155613200	E38
chr6	155613200	155613400	E36
chr6	155613400	155613600	E1
chr6	155613600	155614400	E2
chr6	155614400	155614600	E36
chr6	155614600	155617800	E2
chr6	155617800	155618000	E86
chr6	155618000	155618600	E2
chr6	155618600	155618800	E36
chr6	155618800	155619000	E38
chr6	155619000	155619200	E36
chr6	155619200	155620800	E2
chr6	155620800	155621000	E36
chr6	155621000	155622800	E2
chr6	155622800	155623000	E36
chr6	155623000	155624200	E2
chr6	155624200	155624400	E36
chr6	155624400	155627000	E2
chr6	155627000	155627200	E36
chr6	155627200	155629200	E2
chr6	155629200	155629400	E36
chr6	155629400	155631200	E2
chr6	155631200	155631400	E36
chr6	155631400	155632800	E2
chr6	155632800	155633000	E36
chr6	155633000	155633800	E2
chr6	155633800	155634000	E36
chr6	155634000	155634600	E38
chr6	155634600	155635000	E17
chr6	155635000	155635200	E50
chr6	155635200	155635400	E11
chr6	155635400	155635600	E12
chr6	155635600	155635800	E11
chr6	155635800	155636200	E12
chr6	155636200	155636400	E11
chr6	155636400	155636800	E15
chr6	155636800	155637000	E37
chr6	155637000	155637800	E38
chr6	155637800	155638000	E36
chr6	155638000	155638200	E89
chr6	155638200	155638800	E38
chr6	155638800	155639000	E36
chr6	155639000	155640000	E2
chr6	155640000	155640200	E86
chr6	155640200	155640600	E40
chr6	155640600	155641000	E41
chr6	155641000	155641200	E40
chr6	155641200	155641400	E41
chr6	155641400	155641600	E15
chr6	155641600	155641800	E41
chr6	155641800	155642000	E39
chr6	155642000	155648400	E3
chr6	155648400	155648600	E39
chr6	155648600	155648800	E16
chr6	155648800	155649000	E17
chr6	155649000	155649800	E38
chr6	155649800	155650000	E1
chr6	155650000	155650800	E4
chr6	155650800	155651200	E5
chr6	155651200	155659200	E3
chr6	155659200	155659400	E39
chr6	155659400	155678400	E3
chr6	155678400	155678600	E39
chr6	155678600	155707600	E3
chr6	155707600	155708000	E65
chr6	155708000	155708400	E63
chr6	155708400	155709000	E65
chr6	155709000	155709400	E64
chr6	155709400	155710000	E65
chr6	155710000	155710200	E64
chr6	155710200	155710600	E65
chr6	155710600	155718400	E3
chr6	155718400	155721000	E4
chr6	155721000	155721200	E65
chr6	155721200	155721600	E55
chr6	155721600	155721800	E65
chr6	155721800	155722000	E78
chr6	155722000	155722200	E5
chr6	155722200	155730400	E3
chr6	155730400	155732200	E4
chr6	155732200	155732400	E65
chr6	155732400	155732600	E84
chr6	155732600	155732800	E65
chr6	155732800	155733000	E64
chr6	155733000	155734400	E65
chr6	155734400	155734600	E5
chr6	155734600	155738600	E4
chr6	155738600	155738800	E39
chr6	155738800	155739200	E40
chr6	155739200	155739600	E43
chr6	155739600	155739800	E41
chr6	155739800	155740200	E42
chr6	155740200	155740400	E41
chr6	155740400	155740600	E39
chr6	155740600	155746400	E3
chr6	155746400	155746600	E39
chr6	155746600	155747200	E38
chr6	155747200	155747400	E4
chr6	155747400	155747600	E38
chr6	155747600	155747800	E4
chr6	155747800	155748000	E5
chr6	155748000	155750200	E4
chr6	155750200	155750600	E65
chr6	155750600	155751000	E64
chr6	155751000	155752200	E65
chr6	155752200	155752400	E39
chr6	155752400	155752800	E65
chr6	155752800	155758200	E3
chr6	155758200	155759200	E4
chr6	155759200	155759800	E5
chr6	155759800	155761400	E4
chr6	155761400	155761600	E70
chr6	155761600	155762600	E4
chr6	155762600	155762800	E78
chr6	155762800	155765800	E4
chr6	155765800	155766000	E55
chr6	155766000	155766200	E66
chr6	155766200	155766400	E67
chr6	155766400	155766600	E54
chr6	155766600	155766800	E66
chr6	155766800	155769400	E4
chr6	155769400	155769600	E66
chr6	155769600	155769800	E65
chr6	155769800	155770000	E66
chr6	155770000	155770400	E55
chr6	155770400	155770600	E54
chr6	155770600	155771000	E66
chr6	155771000	155771200	E55
chr6	155771200	155771400	E54
chr6	155771400	155771600	E57
chr6	155771600	155771800	E65
chr6	155771800	155814200	E3
chr6	155814200	155814400	E65
chr6	155814400	155814600	E64
chr6	155814600	155814800	E57
chr6	155814800	155816200	E65
chr6	155816200	155816400	E36
chr6	155816400	155816800	E72
chr6	155816800	155826800	E3
chr6	155826800	155827000	E39
chr6	155827000	155845400	E3
chr6	155845400	155845600	E39
chr6	155845600	155850200	E3
chr6	155850200	155850400	E39
chr6	155850400	155852800	E3
chr6	155852800	155853000	E39
chr6	155853000	155869800	E3
chr6	155869800	155870000	E1
chr6	155870000	155870200	E39
chr6	155870200	155875600	E3
chr6	155875600	155876600	E65
chr6	155876600	155876800	E63
chr6	155876800	155877000	E64
chr6	155877000	155877400	E65
chr6	155877400	155880800	E3
chr6	155880800	155881000	E73
chr6	155881000	155887400	E3
chr6	155887400	155887600	E39
chr6	155887600	155920200	E3
chr6	155920200	155921000	E85
chr6	155921000	155967000	E3
chr6	155967000	155967400	E39
chr6	155967400	156017800	E3
chr6	156017800	156018200	E39
chr6	156018200	156024400	E3
chr6	156024400	156024600	E73
chr6	156024600	156032000	E3
chr6	156032000	156032200	E73
chr6	156032200	156041600	E3
chr6	156041600	156042000	E77
chr6	156042000	156103800	E3
chr6	156103800	156104000	E39
chr6	156104000	156149000	E3
chr6	156149000	156149200	E39
chr6	156149200	156179200	E3
chr6	156179200	156179400	E65
chr6	156179400	156179600	E64
chr6	156179600	156179800	E65
chr6	156179800	156200600	E3
chr6	156200600	156201000	E65
chr6	156201000	156201200	E66
chr6	156201200	156201400	E55
chr6	156201400	156201800	E72
chr6	156201800	156203000	E4
chr6	156203000	156203200	E5
chr6	156203200	156203400	E72
chr6	156203400	156224200	E3
chr6	156224200	156224400	E39
chr6	156224400	156224600	E65
chr6	156224600	156225000	E39
chr6	156225000	156225400	E65
chr6	156225400	156258400	E3
chr6	156258400	156258600	E39
chr6	156258600	156271200	E3
chr6	156271200	156271400	E73
chr6	156271400	156292400	E3
chr6	156292400	156292800	E65
chr6	156292800	156293200	E57
chr6	156293200	156293400	E65
chr6	156293400	156294800	E4
chr6	156294800	156295400	E39
chr6	156295400	156300400	E3
chr6	156300400	156301200	E4
chr6	156301200	156301800	E39
chr6	156301800	156302000	E3
chr6	156302000	156304400	E4
chr6	156304400	156305600	E65
chr6	156305600	156306000	E64
chr6	156306000	156306200	E53
chr6	156306200	156306400	E61
chr6	156306400	156306600	E60
chr6	156306600	156307000	E57
chr6	156307000	156307600	E53
chr6	156307600	156307800	E56
chr6	156307800	156308000	E58
chr6	156308000	156308400	E64
chr6	156308400	156310000	E65
chr6	156310000	156310400	E3
chr6	156310400	156310600	E39
chr6	156310600	156314000	E3
chr6	156314000	156314200	E39
chr6	156314200	156329000	E3
chr6	156329000	156329200	E73
chr6	156329200	156341600	E3
chr6	156341600	156342200	E65
chr6	156342200	156342400	E64
chr6	156342400	156342600	E57
chr6	156342600	156343000	E54
chr6	156343000	156343200	E66
chr6	156343200	156343400	E55
chr6	156343400	156343600	E5
chr6	156343600	156349600	E4
chr6	156349600	156349800	E57
chr6	156349800	156350000	E38
chr6	156350000	156350200	E39
chr6	156350200	156350400	E65
chr6	156350400	156350600	E39
chr6	156350600	156366600	E3
chr6	156366600	156366800	E77
chr6	156366800	156367000	E36
chr6	156367000	156367400	E2
chr6	156367400	156367600	E39
chr6	156367600	156387000	E3
chr6	156387000	156387200	E39
chr6	156387200	156393000	E3
chr6	156393000	156393600	E65
chr6	156393600	156393800	E58
chr6	156393800	156394200	E57
chr6	156394200	156394600	E56
chr6	156394600	156395000	E65
chr6	156395000	156428600	E3
chr6	156428600	156429000	E39
chr6	156429000	156429800	E3
chr6	156429800	156430000	E39
chr6	156430000	156433000	E3
chr6	156433000	156433400	E39
chr6	156433400	156436200	E4
chr6	156436200	156437600	E65
chr6	156437600	156437800	E66
chr6	156437800	156438000	E65
chr6	156438000	156445800	E3
chr6	156445800	156446600	E65
chr6	156446600	156446800	E58
chr6	156446800	156447000	E53
chr6	156447000	156447400	E65
chr6	156447400	156447600	E63
chr6	156447600	156448000	E53
chr6	156448000	156448200	E57
chr6	156448200	156448600	E66
chr6	156448600	156448800	E67
chr6	156448800	156449000	E66
chr6	156449000	156449200	E65
chr6	156449200	156449400	E39
chr6	156449400	156463400	E3
chr6	156463400	156464200	E65
chr6	156464200	156464800	E4
chr6	156464800	156465200	E65
chr6	156465200	156465400	E5
chr6	156465400	156465800	E4
chr6	156465800	156467000	E66
chr6	156467000	156467400	E55
chr6	156467400	156467600	E66
chr6	156467600	156467800	E55
chr6	156467800	156468200	E54
chr6	156468200	156468400	E53
chr6	156468400	156468600	E57
chr6	156468600	156468800	E65
chr6	156468800	156469000	E58
chr6	156469000	156469400	E53
chr6	156469400	156469800	E57
chr6	156469800	156470000	E65
chr6	156470000	156475400	E3
chr6	156475400	156475800	E65
chr6	156475800	156476000	E64
chr6	156476000	156476400	E65
chr6	156476400	156487800	E3
chr6	156487800	156488200	E39
chr6	156488200	156488400	E40
chr6	156488400	156488600	E7
chr6	156488600	156489200	E6
chr6	156489200	156489400	E5
chr6	156489400	156490000	E4
chr6	156490000	156490200	E39
chr6	156490200	156565400	E3
chr6	156565400	156565600	E73
chr6	156565600	156567200	E3
chr6	156567200	156567400	E73
chr6	156567400	156600000	E3
chr6	156600000	156600200	E1
chr6	156600200	156600400	E34
chr6	156600400	156600600	E26
chr6	156600600	156600800	E28
chr6	156600800	156601600	E35
chr6	156601600	156603800	E2
chr6	156603800	156604000	E35
chr6	156604000	156604200	E28
chr6	156604200	156604400	E27
chr6	156604400	156604600	E19
chr6	156604600	156604800	E20
chr6	156604800	156605000	E28
chr6	156605000	156605400	E39
chr6	156605400	156632200	E3
chr6	156632200	156632400	E72
chr6	156632400	156636000	E4
chr6	156636000	156636600	E85
chr6	156636600	156637800	E4
chr6	156637800	156638200	E84
chr6	156638200	156638400	E85
chr6	156638400	156639000	E4
chr6	156639000	156655800	E3
chr6	156655800	156656000	E39
chr6	156656000	156665600	E3
chr6	156665600	156667000	E4
chr6	156667000	156667200	E72
chr6	156667200	156667800	E5
chr6	156667800	156710400	E3
chr6	156710400	156710600	E39
chr6	156710600	156711800	E65
chr6	156711800	156712000	E58
chr6	156712000	156712200	E54
chr6	156712200	156712600	E9
chr6	156712600	156712800	E58
chr6	156712800	156713000	E56
chr6	156713000	156713200	E54
chr6	156713200	156713400	E57
chr6	156713400	156713800	E66
chr6	156713800	156715400	E4
chr6	156715400	156717400	E65
chr6	156717400	156717600	E55
chr6	156717600	156717800	E65
chr6	156717800	156718400	E55
chr6	156718400	156718600	E54
chr6	156718600	156718800	E66
chr6	156718800	156719200	E65
chr6	156719200	156736400	E3
chr6	156736400	156736600	E39
chr6	156736600	156737800	E4
chr6	156737800	156738200	E72
chr6	156738200	156745800	E4
chr6	156745800	156746000	E5
chr6	156746000	156746600	E4
chr6	156746600	156746800	E36
chr6	156746800	156747400	E2
chr6	156747400	156747600	E36
chr6	156747600	156748000	E38
chr6	156748000	156748200	E17
chr6	156748200	156748400	E29
chr6	156748400	156748600	E31
chr6	156748600	156748800	E29
chr6	156748800	156749000	E30
chr6	156749000	156749200	E16
chr6	156749200	156749400	E15
chr6	156749400	156749600	E29
chr6	156749600	156749800	E37
chr6	156749800	156750000	E72
chr6	156750000	156750200	E86
chr6	156750200	156750400	E4
chr6	156750400	156761000	E3
chr6	156761000	156762000	E4
chr6	156762000	156762600	E65
chr6	156762600	156762800	E64
chr6	156762800	156763200	E66
chr6	156763200	156764000	E65
chr6	156764000	156764600	E4
chr6	156764600	156765000	E5
chr6	156765000	156765200	E4
chr6	156765200	156765400	E78
chr6	156765400	156778800	E3
chr6	156778800	156779000	E5
chr6	156779000	156779400	E4
chr6	156779400	156780000	E38
chr6	156780000	156780200	E37
chr6	156780200	156780600	E29
chr6	156780600	156780800	E30
chr6	156780800	156781000	E37
chr6	156781000	156781200	E38
chr6	156781200	156781400	E65
chr6	156781400	156781600	E2
chr6	156781600	156781800	E65
chr6	156781800	156782000	E39
chr6	156782000	156796000	E3
chr6	156796000	156796200	E39
chr6	156796200	156810400	E3
chr6	156810400	156810600	E39
chr6	156810600	156827600	E3
chr6	156827600	156827800	E65
chr6	156827800	156828000	E70
chr6	156828000	156828200	E54
chr6	156828200	156828400	E59
chr6	156828400	156828600	E61
chr6	156828600	156828800	E60
chr6	156828800	156829000	E59
chr6	156829000	156829200	E53
chr6	156829200	156829400	E61
chr6	156829400	156829800	E56
chr6	156829800	156830000	E60
chr6	156830000	156830400	E58
chr6	156830400	156830800	E57
chr6	156830800	156831000	E55
chr6	156831000	156831200	E65
chr6	156831200	156831600	E4
chr6	156831600	156834400	E3
chr6	156834400	156834800	E39
chr6	156834800	156835000	E4
chr6	156835000	156835200	E39
chr6	156835200	156836000	E4
chr6	156836000	156836200	E72
chr6	156836200	156836400	E39
chr6	156836400	156846600	E3
chr6	156846600	156846800	E39
chr6	156846800	156847000	E40
chr6	156847000	156847200	E41
chr6	156847200	156847400	E5
chr6	156847400	156852200	E4
chr6	156852200	156853400	E2
chr6	156853400	156853800	E78
chr6	156853800	156854000	E77
chr6	156854000	156854200	E78
chr6	156854200	156854600	E34
chr6	156854600	156855000	E33
chr6	156855000	156855200	E27
chr6	156855200	156856000	E26
chr6	156856000	156856200	E27
chr6	156856200	156856400	E18
chr6	156856400	156856600	E34
chr6	156856600	156856800	E35
chr6	156856800	156857000	E18
chr6	156857000	156857200	E35
chr6	156857200	156858000	E2
chr6	156858000	156858200	E36
chr6	156858200	156858800	E2
chr6	156858800	156859000	E36
chr6	156859000	156859400	E2
chr6	156859400	156859600	E36
chr6	156859600	156860000	E6
chr6	156860000	156860400	E7
chr6	156860400	156860600	E38
chr6	156860600	156860800	E6
chr6	156860800	156861000	E86
chr6	156861000	156861200	E37
chr6	156861200	156861400	E38
chr6	156861400	156862400	E2
chr6	156862400	156862600	E36
chr6	156862600	156862800	E2
chr6	156862800	156863000	E86
chr6	156863000	156863400	E65
chr6	156863400	156869000	E3
chr6	156869000	156869400	E4
chr6	156869400	156869800	E5
chr6	156869800	156870000	E40
chr6	156870000	156870200	E38
chr6	156870200	156870400	E37
chr6	156870400	156871600	E35
chr6	156871600	156872000	E34
chr6	156872000	156873400	E35
chr6	156873400	156873600	E34
chr6	156873600	156874000	E28
chr6	156874000	156874200	E27
chr6	156874200	156874600	E19
chr6	156874600	156874800	E20
chr6	156874800	156875200	E27
chr6	156875200	156875400	E32
chr6	156875400	156875800	E33
chr6	156875800	156876800	E34
chr6	156876800	156877000	E33
chr6	156877000	156877400	E34
chr6	156877400	156877600	E33
chr6	156877600	156878000	E30
chr6	156878000	156878400	E24
chr6	156878400	156878800	E23
chr6	156878800	156879200	E22
chr6	156879200	156879400	E26
chr6	156879400	156879600	E33
chr6	156879600	156879800	E5
chr6	156879800	156882400	E4
chr6	156882400	156882600	E5
chr6	156882600	156883200	E4
chr6	156883200	156885000	E2
chr6	156885000	156885200	E38
chr6	156885200	156885400	E86
chr6	156885400	156885600	E29
chr6	156885600	156885800	E15
chr6	156885800	156886000	E16
chr6	156886000	156886200	E17
chr6	156886200	156886400	E38
chr6	156886400	156886800	E4
chr6	156886800	156887000	E5
chr6	156887000	156887600	E4
chr6	156887600	156891000	E3
chr6	156891000	156891400	E73
chr6	156891400	156898600	E3
chr6	156898600	156898800	E73
chr6	156898800	156904800	E3
chr6	156904800	156905000	E39
chr6	156905000	156919200	E3
chr6	156919200	156919400	E39
chr6	156919400	156919600	E40
chr6	156919600	156919800	E38
chr6	156919800	156920000	E40
chr6	156920000	156920400	E38
chr6	156920400	156920600	E37
chr6	156920600	156920800	E30
chr6	156920800	156921000	E82
chr6	156921000	156921200	E15
chr6	156921200	156921600	E82
chr6	156921600	156922200	E83
chr6	156922200	156922400	E85
chr6	156922400	156933600	E3
chr6	156933600	156933800	E39
chr6	156933800	156954000	E3
chr6	156954000	156955200	E4
chr6	156955200	156955400	E72
chr6	156955400	156955600	E5
chr6	156955600	156956000	E38
chr6	156956000	156956200	E6
chr6	156956200	156956400	E37
chr6	156956400	156956600	E6
chr6	156956600	156956800	E90
chr6	156956800	156957000	E88
chr6	156957000	156957200	E87
chr6	156957200	156958000	E2
chr6	156958000	156958200	E38
chr6	156958200	156958400	E40
chr6	156958400	156958600	E42
chr6	156958600	156958800	E43
chr6	156958800	156959000	E40
chr6	156959000	156959400	E42
chr6	156959400	156959600	E41
chr6	156959600	156959800	E40
chr6	156959800	156960200	E39
chr6	156960200	156968800	E3
chr6	156968800	156969600	E39
chr6	156969600	156971600	E4
chr6	156971600	156972000	E5
chr6	156972000	156972400	E38
chr6	156972400	156972600	E41
chr6	156972600	156972800	E40
chr6	156972800	156973000	E39
chr6	156973000	156979000	E3
chr6	156979000	156979200	E39
chr6	156979200	156979800	E3
chr6	156979800	156980000	E73
chr6	156980000	157004000	E3
chr6	157004000	157004200	E39
chr6	157004200	157004800	E2
chr6	157004800	157005000	E87
chr6	157005000	157005200	E36
chr6	157005200	157005400	E38
chr6	157005400	157005600	E36
chr6	157005600	157005800	E38
chr6	157005800	157006000	E36
chr6	157006000	157006400	E38
chr6	157006400	157006600	E37
chr6	157006600	157006800	E29
chr6	157006800	157007000	E31
chr6	157007000	157007200	E23
chr6	157007200	157008400	E12
chr6	157008400	157008600	E79
chr6	157008600	157008800	E81
chr6	157008800	157009400	E12
chr6	157009400	157009600	E11
chr6	157009600	157009800	E13
chr6	157009800	157010200	E16
chr6	157010200	157010400	E38
chr6	157010400	157010600	E40
chr6	157010600	157011000	E43
chr6	157011000	157011400	E42
chr6	157011400	157011600	E40
chr6	157011600	157011800	E4
chr6	157011800	157013600	E3
chr6	157013600	157018400	E4
chr6	157018400	157019000	E40
chr6	157019000	157019200	E5
chr6	157019200	157020200	E2
chr6	157020200	157020400	E36
chr6	157020400	157023000	E2
chr6	157023000	157024200	E4
chr6	157024200	157024600	E2
chr6	157024600	157024800	E38
chr6	157024800	157025000	E37
chr6	157025000	157025400	E39
chr6	157025400	157026400	E3
chr6	157026400	157026600	E73
chr6	157026600	157039600	E3
chr6	157039600	157040200	E39
chr6	157040200	157040400	E40
chr6	157040400	157040600	E43
chr6	157040600	157040800	E45
chr6	157040800	157041200	E12
chr6	157041200	157041400	E80
chr6	157041400	157041600	E11
chr6	157041600	157042000	E45
chr6	157042000	157042600	E44
chr6	157042600	157042800	E42
chr6	157042800	157043000	E40
chr6	157043000	157043200	E39
chr6	157043200	157052800	E3
chr6	157052800	157053000	E39
chr6	157053000	157085400	E3
chr6	157085400	157085600	E39
chr6	157085600	157088600	E3
chr6	157088600	157088800	E65
chr6	157088800	157089000	E55
chr6	157089000	157089200	E65
chr6	157089200	157092000	E4
chr6	157092000	157092400	E5
chr6	157092400	157092600	E6
chr6	157092600	157093200	E38
chr6	157093200	157093400	E6
chr6	157093400	157094400	E38
chr6	157094400	157094600	E1
chr6	157094600	157094800	E6
chr6	157094800	157095000	E49
chr6	157095000	157095400	E16
chr6	157095400	157095600	E14
chr6	157095600	157096000	E15
chr6	157096000	157096200	E14
chr6	157096200	157096400	E13
chr6	157096400	157096800	E15
chr6	157096800	157097000	E14
chr6	157097000	157097400	E13
chr6	157097400	157097600	E14
chr6	157097600	157098600	E12
chr6	157098600	157098800	E11
chr6	157098800	157099000	E79
chr6	157099000	157099200	E81
chr6	157099200	157099600	E12
chr6	157099600	157099800	E79
chr6	157099800	157100000	E11
chr6	157100000	157100200	E79
chr6	157100200	157100400	E81
chr6	157100400	157100600	E80
chr6	157100600	157100800	E81
chr6	157100800	157101000	E11
chr6	157101000	157101600	E12
chr6	157101600	157101800	E11
chr6	157101800	157102200	E14
chr6	157102200	157102600	E15
chr6	157102600	157103000	E14
chr6	157103000	157103600	E15
chr6	157103600	157103800	E14
chr6	157103800	157104400	E15
chr6	157104400	157104800	E16
chr6	157104800	157105000	E29
chr6	157105000	157105200	E37
chr6	157105200	157105400	E49
chr6	157105400	157105600	E68
chr6	157105600	157106400	E69
chr6	157106400	157106600	E48
chr6	157106600	157108200	E69
chr6	157108200	157108400	E17
chr6	157108400	157108600	E38
chr6	157108600	157108800	E69
chr6	157108800	157109000	E68
chr6	157109000	157109200	E58
chr6	157109200	157109400	E55
chr6	157109400	157109600	E38
chr6	157109600	157109800	E17
chr6	157109800	157110400	E38
chr6	157110400	157110600	E65
chr6	157110600	157111800	E4
chr6	157111800	157112000	E6
chr6	157112000	157112200	E38
chr6	157112200	157112400	E17
chr6	157112400	157112800	E38
chr6	157112800	157113000	E37
chr6	157113000	157114200	E38
chr6	157114200	157114800	E6
chr6	157114800	157115400	E38
chr6	157115400	157115600	E6
chr6	157115600	157116200	E69
chr6	157116200	157116400	E49
chr6	157116400	157116800	E17
chr6	157116800	157117000	E29
chr6	157117000	157117400	E37
chr6	157117400	157117800	E17
chr6	157117800	157118000	E7
chr6	157118000	157118600	E38
chr6	157118600	157118800	E37
chr6	157118800	157119200	E6
chr6	157119200	157119400	E38
chr6	157119400	157119600	E6
chr6	157119600	157119800	E1
chr6	157119800	157120000	E38
chr6	157120000	157120400	E4
chr6	157120400	157120600	E5
chr6	157120600	157121000	E38
chr6	157121000	157121200	E6
chr6	157121200	157121600	E34
chr6	157121600	157122400	E35
chr6	157122400	157122600	E34
chr6	157122600	157123800	E35
chr6	157123800	157124200	E2
chr6	157124200	157124800	E17
chr6	157124800	157125600	E2
chr6	157125600	157125800	E36
chr6	157125800	157126200	E2
chr6	157126200	157126400	E1
chr6	157126400	157126600	E2
chr6	157126600	157126800	E35
chr6	157126800	157127000	E38
chr6	157127000	157127200	E6
chr6	157127200	157127400	E35
chr6	157127400	157127600	E90
chr6	157127600	157127800	E38
chr6	157127800	157128200	E37
chr6	157128200	157128400	E29
chr6	157128400	157128800	E28
chr6	157128800	157129000	E30
chr6	157129000	157129200	E24
chr6	157129200	157129400	E21
chr6	157129400	157129600	E20
chr6	157129600	157129800	E21
chr6	157129800	157130200	E20
chr6	157130200	157130800	E27
chr6	157130800	157131000	E28
chr6	157131000	157131200	E33
chr6	157131200	157131400	E35
chr6	157131400	157132200	E34
chr6	157132200	157133400	E35
chr6	157133400	157133600	E38
chr6	157133600	157133800	E86
chr6	157133800	157135000	E2
chr6	157135000	157135200	E90
chr6	157135200	157137400	E4
chr6	157137400	157137600	E5
chr6	157137600	157138000	E49
chr6	157138000	157138200	E17
chr6	157138200	157138400	E84
chr6	157138400	157138600	E6
chr6	157138600	157139000	E38
chr6	157139000	157139200	E36
chr6	157139200	157140600	E2
chr6	157140600	157140800	E36
chr6	157140800	157141400	E2
chr6	157141400	157141600	E1
chr6	157141600	157141800	E2
chr6	157141800	157143000	E65
chr6	157143000	157143400	E38
chr6	157143400	157143600	E6
chr6	157143600	157143800	E49
chr6	157143800	157144000	E9
chr6	157144000	157144200	E8
chr6	157144200	157144400	E50
chr6	157144400	157144600	E29
chr6	157144600	157144800	E37
chr6	157144800	157145000	E17
chr6	157145000	157145200	E38
chr6	157145200	157145400	E36
chr6	157145400	157146000	E2
chr6	157146000	157146200	E36
chr6	157146200	157147400	E38
chr6	157147400	157147600	E36
chr6	157147600	157148200	E38
chr6	157148200	157148400	E17
chr6	157148400	157148800	E9
chr6	157148800	157149000	E17
chr6	157149000	157149400	E49
chr6	157149400	157149800	E50
chr6	157149800	157150000	E17
chr6	157150000	157152800	E69
chr6	157152800	157153000	E4
chr6	157153000	157153200	E38
chr6	157153200	157153400	E17
chr6	157153400	157153600	E37
chr6	157153600	157153800	E30
chr6	157153800	157154200	E29
chr6	157154200	157154400	E37
chr6	157154400	157154600	E38
chr6	157154600	157154800	E89
chr6	157154800	157155000	E38
chr6	157155000	157155200	E37
chr6	157155200	157155800	E38
chr6	157155800	157156000	E17
chr6	157156000	157156800	E38
chr6	157156800	157157000	E86
chr6	157157000	157157800	E2
chr6	157157800	157158000	E36
chr6	157158000	157158800	E2
chr6	157158800	157159000	E36
chr6	157159000	157160400	E2
chr6	157160400	157160600	E36
chr6	157160600	157161000	E38
chr6	157161000	157161400	E6
chr6	157161400	157161800	E7
chr6	157161800	157162000	E6
chr6	157162000	157162200	E74
chr6	157162200	157162400	E34
chr6	157162400	157162600	E35
chr6	157162600	157162800	E34
chr6	157162800	157164000	E35
chr6	157164000	157164200	E72
chr6	157164200	157165000	E2
chr6	157165000	157165400	E17
chr6	157165400	157167000	E38
chr6	157167000	157167200	E17
chr6	157167200	157167400	E37
chr6	157167400	157168400	E38
chr6	157168400	157168800	E6
chr6	157168800	157169000	E38
chr6	157169000	157169200	E88
chr6	157169200	157169800	E29
chr6	157169800	157170200	E88
chr6	157170200	157170800	E87
chr6	157170800	157171000	E88
chr6	157171000	157171200	E87
chr6	157171200	157172200	E2
chr6	157172200	157172400	E36
chr6	157172400	157175600	E2
chr6	157175600	157175800	E74
chr6	157175800	157176000	E72
chr6	157176000	157178000	E4
chr6	157178000	157178400	E2
chr6	157178400	157178600	E87
chr6	157178600	157179000	E2
chr6	157179000	157179200	E36
chr6	157179200	157179400	E38
chr6	157179400	157180000	E2
chr6	157180000	157180200	E72
chr6	157180200	157180400	E38
chr6	157180400	157181400	E37
chr6	157181400	157182000	E17
chr6	157182000	157182400	E29
chr6	157182400	157182600	E37
chr6	157182600	157182800	E38
chr6	157182800	157183000	E89
chr6	157183000	157183400	E38
chr6	157183400	157184400	E37
chr6	157184400	157184600	E6
chr6	157184600	157184800	E38
chr6	157184800	157185200	E72
chr6	157185200	157185400	E36
chr6	157185400	157186200	E2
chr6	157186200	157186800	E38
chr6	157186800	157187200	E17
chr6	157187200	157187400	E29
chr6	157187400	157187600	E33
chr6	157187600	157188600	E88
chr6	157188600	157189200	E38
chr6	157189200	157189400	E36
chr6	157189400	157189600	E38
chr6	157189600	157190200	E2
chr6	157190200	157190400	E36
chr6	157190400	157191200	E38
chr6	157191200	157191600	E7
chr6	157191600	157191800	E57
chr6	157191800	157192200	E17
chr6	157192200	157192400	E37
chr6	157192400	157192600	E40
chr6	157192600	157192800	E38
chr6	157192800	157193000	E5
chr6	157193000	157194800	E4
chr6	157194800	157195000	E78
chr6	157195000	157195600	E5
chr6	157195600	157195800	E38
chr6	157195800	157196000	E36
chr6	157196000	157196800	E38
chr6	157196800	157197000	E36
chr6	157197000	157197400	E38
chr6	157197400	157197600	E88
chr6	157197600	157197800	E38
chr6	157197800	157198000	E78
chr6	157198000	157198800	E4
chr6	157198800	157199200	E5
chr6	157199200	157200000	E4
chr6	157200000	157200400	E5
chr6	157200400	157200600	E38
chr6	157200600	157200800	E37
chr6	157200800	157201000	E38
chr6	157201000	157201200	E1
chr6	157201200	157202000	E38
chr6	157202000	157202200	E5
chr6	157202200	157203000	E4
chr6	157203000	157203200	E5
chr6	157203200	157203400	E78
chr6	157203400	157204800	E4
chr6	157204800	157205000	E5
chr6	157205000	157205600	E38
chr6	157205600	157205800	E78
chr6	157205800	157206800	E2
chr6	157206800	157207000	E36
chr6	157207000	157207600	E38
chr6	157207600	157207800	E37
chr6	157207800	157208000	E38
chr6	157208000	157208400	E90
chr6	157208400	157209000	E38
chr6	157209000	157209200	E64
chr6	157209200	157209800	E38
chr6	157209800	157210000	E64
chr6	157210000	157211800	E65
chr6	157211800	157212000	E55
chr6	157212000	157214600	E65
chr6	157214600	157219400	E3
chr6	157219400	157219600	E39
chr6	157219600	157222800	E4
chr6	157222800	157223000	E39
chr6	157223000	157224800	E2
chr6	157224800	157225000	E39
chr6	157225000	157228000	E2
chr6	157228000	157228200	E36
chr6	157228200	157228400	E86
chr6	157228400	157230800	E4
chr6	157230800	157231000	E40
chr6	157231000	157231200	E5
chr6	157231200	157231600	E2
chr6	157231600	157232000	E36
chr6	157232000	157232800	E2
chr6	157232800	157233000	E36
chr6	157233000	157233400	E2
chr6	157233400	157233600	E88
chr6	157233600	157233800	E27
chr6	157233800	157234000	E26
chr6	157234000	157234200	E20
chr6	157234200	157234600	E18
chr6	157234600	157234800	E35
chr6	157234800	157236000	E2
chr6	157236000	157236200	E36
chr6	157236200	157236800	E38
chr6	157236800	157237000	E6
chr6	157237000	157237200	E38
chr6	157237200	157237600	E41
chr6	157237600	157237800	E42
chr6	157237800	157238000	E43
chr6	157238000	157238200	E42
chr6	157238200	157238600	E40
chr6	157238600	157239200	E1
chr6	157239200	157239800	E38
chr6	157239800	157240000	E37
chr6	157240000	157240200	E16
chr6	157240200	157240400	E17
chr6	157240400	157240600	E38
chr6	157240600	157241000	E6
chr6	157241000	157241200	E38
chr6	157241200	157245600	E4
chr6	157245600	157245800	E40
chr6	157245800	157250200	E4
chr6	157250200	157250400	E78
chr6	157250400	157250800	E4
chr6	157250800	157251000	E5
chr6	157251000	157253800	E4
chr6	157253800	157254000	E85
chr6	157254000	157254200	E84
chr6	157254200	157254400	E16
chr6	157254400	157254600	E30
chr6	157254600	157255200	E29
chr6	157255200	157255400	E16
chr6	157255400	157255600	E84
chr6	157255600	157256000	E17
chr6	157256000	157256600	E38
chr6	157256600	157256800	E36
chr6	157256800	157257800	E2
chr6	157257800	157258000	E36
chr6	157258000	157258600	E2
chr6	157258600	157258800	E89
chr6	157258800	157259200	E35
chr6	157259200	157259400	E1
chr6	157259400	157259600	E78
chr6	157259600	157261200	E2
chr6	157261200	157261400	E88
chr6	157261400	157261600	E17
chr6	157261600	157261800	E38
chr6	157261800	157262000	E17
chr6	157262000	157263400	E38
chr6	157263400	157263600	E90
chr6	157263600	157263800	E72
chr6	157263800	157264000	E6
chr6	157264000	157264200	E38
chr6	157264200	157264400	E17
chr6	157264400	157265000	E38
chr6	157265000	157265400	E65
chr6	157265400	157265800	E5
chr6	157265800	157267200	E4
chr6	157267200	157267600	E65
chr6	157267600	157267800	E57
chr6	157267800	157269000	E65
chr6	157269000	157269200	E70
chr6	157269200	157269400	E38
chr6	157269400	157269600	E90
chr6	157269600	157269800	E65
chr6	157269800	157273400	E4
chr6	157273400	157273600	E65
chr6	157273600	157273800	E70
chr6	157273800	157274000	E65
chr6	157274000	157274200	E64
chr6	157274200	157274400	E58
chr6	157274400	157274600	E59
chr6	157274600	157274800	E16
chr6	157274800	157275000	E15
chr6	157275000	157275400	E16
chr6	157275400	157275600	E49
chr6	157275600	157276000	E17
chr6	157276000	157276200	E72
chr6	157276200	157276400	E5
chr6	157276400	157276600	E86
chr6	157276600	157276800	E38
chr6	157276800	157277200	E6
chr6	157277200	157277400	E7
chr6	157277400	157277800	E6
chr6	157277800	157278000	E37
chr6	157278000	157278400	E17
chr6	157278400	157278600	E37
chr6	157278600	157278800	E54
chr6	157278800	157279000	E55
chr6	157279000	157279200	E57
chr6	157279200	157279400	E67
chr6	157279400	157280000	E57
chr6	157280000	157280200	E70
chr6	157280200	157280400	E65
chr6	157280400	157281200	E4
chr6	157281200	157283800	E2
chr6	157283800	157284200	E35
chr6	157284200	157284400	E34
chr6	157284400	157284800	E18
chr6	157284800	157285000	E19
chr6	157285000	157285200	E21
chr6	157285200	157285400	E24
chr6	157285400	157285600	E30
chr6	157285600	157285800	E88
chr6	157285800	157286200	E17
chr6	157286200	157286400	E38
chr6	157286400	157286600	E89
chr6	157286600	157290800	E2
chr6	157290800	157291000	E36
chr6	157291000	157291800	E2
chr6	157291800	157292200	E5
chr6	157292200	157292800	E4
chr6	157292800	157293000	E86
chr6	157293000	157293200	E2
chr6	157293200	157293400	E36
chr6	157293400	157296400	E2
chr6	157296400	157296600	E16
chr6	157296600	157296800	E17
chr6	157296800	157297200	E38
chr6	157297200	157297400	E6
chr6	157297400	157298200	E84
chr6	157298200	157299000	E85
chr6	157299000	157299400	E84
chr6	157299400	157299800	E85
chr6	157299800	157301600	E4
chr6	157301600	157301800	E78
chr6	157301800	157302000	E72
chr6	157302000	157302200	E5
chr6	157302200	157302400	E72
chr6	157302400	157305600	E2
chr6	157305600	157305800	E36
chr6	157305800	157313200	E2
chr6	157313200	157313400	E38
chr6	157313400	157313600	E1
chr6	157313600	157313800	E29
chr6	157313800	157314000	E34
chr6	157314000	157314800	E2
chr6	157314800	157315000	E89
chr6	157315000	157315200	E36
chr6	157315200	157315800	E2
chr6	157315800	157316000	E72
chr6	157316000	157320000	E2
chr6	157320000	157320200	E38
chr6	157320200	157320400	E90
chr6	157320400	157320800	E38
chr6	157320800	157321000	E90
chr6	157321000	157322600	E4
chr6	157322600	157322800	E5
chr6	157322800	157323800	E4
chr6	157323800	157324400	E5
chr6	157324400	157324600	E72
chr6	157324600	157325200	E4
chr6	157325200	157325400	E40
chr6	157325400	157325600	E38
chr6	157325600	157326000	E39
chr6	157326000	157327200	E65
chr6	157327200	157327400	E70
chr6	157327400	157329600	E4
chr6	157329600	157330000	E5
chr6	157330000	157330200	E4
chr6	157330200	157330400	E5
chr6	157330400	157331400	E4
chr6	157331400	157331600	E2
chr6	157331600	157331800	E74
chr6	157331800	157332200	E2
chr6	157332200	157334200	E4
chr6	157334200	157334600	E72
chr6	157334600	157334800	E90
chr6	157334800	157335000	E6
chr6	157335000	157335200	E37
chr6	157335200	157336600	E38
chr6	157336600	157336800	E36
chr6	157336800	157339000	E2
chr6	157339000	157339200	E36
chr6	157339200	157340000	E38
chr6	157340000	157340200	E6
chr6	157340200	157340400	E8
chr6	157340400	157340800	E15
chr6	157340800	157341000	E9
chr6	157341000	157341200	E14
chr6	157341200	157341400	E15
chr6	157341400	157341600	E16
chr6	157341600	157341800	E14
chr6	157341800	157342000	E13
chr6	157342000	157342600	E12
chr6	157342600	157342800	E11
chr6	157342800	157343000	E81
chr6	157343000	157343200	E12
chr6	157343200	157343400	E81
chr6	157343400	157343800	E11
chr6	157343800	157344000	E14
chr6	157344000	157344200	E15
chr6	157344200	157344400	E30
chr6	157344400	157344800	E29
chr6	157344800	157345200	E88
chr6	157345200	157345400	E27
chr6	157345400	157345600	E28
chr6	157345600	157345800	E34
chr6	157345800	157348000	E35
chr6	157348000	157348200	E18
chr6	157348200	157348400	E35
chr6	157348400	157348600	E18
chr6	157348600	157349000	E35
chr6	157349000	157350200	E2
chr6	157350200	157350800	E35
chr6	157350800	157351400	E34
chr6	157351400	157351600	E28
chr6	157351600	157352200	E27
chr6	157352200	157352400	E19
chr6	157352400	157352800	E88
chr6	157352800	157353000	E87
chr6	157353000	157353200	E88
chr6	157353200	157353400	E35
chr6	157353400	157354000	E18
chr6	157354000	157354400	E19
chr6	157354400	157354600	E20
chr6	157354600	157354800	E22
chr6	157354800	157355000	E23
chr6	157355000	157355200	E22
chr6	157355200	157355400	E19
chr6	157355400	157355600	E21
chr6	157355600	157355800	E20
chr6	157355800	157356000	E21
chr6	157356000	157356800	E22
chr6	157356800	157358000	E23
chr6	157358000	157358400	E22
chr6	157358400	157358600	E23
chr6	157358600	157358800	E22
chr6	157358800	157359000	E25
chr6	157359000	157359200	E26
chr6	157359200	157359600	E28
chr6	157359600	157359800	E18
chr6	157359800	157360200	E88
chr6	157360200	157360400	E87
chr6	157360400	157362400	E2
chr6	157362400	157362600	E36
chr6	157362600	157364400	E2
chr6	157364400	157364600	E34
chr6	157364600	157364800	E35
chr6	157364800	157365600	E2
chr6	157365600	157365800	E34
chr6	157365800	157367000	E35
chr6	157367000	157367200	E18
chr6	157367200	157367400	E35
chr6	157367400	157367600	E34
chr6	157367600	157368000	E35
chr6	157368000	157368200	E36
chr6	157368200	157368800	E35
chr6	157368800	157369200	E38
chr6	157369200	157369400	E36
chr6	157369400	157369600	E17
chr6	157369600	157369800	E37
chr6	157369800	157370200	E6
chr6	157370200	157370400	E7
chr6	157370400	157370600	E37
chr6	157370600	157370800	E16
chr6	157370800	157371200	E38
chr6	157371200	157371400	E78
chr6	157371400	157372000	E35
chr6	157372000	157372200	E27
chr6	157372200	157372400	E26
chr6	157372400	157372600	E28
chr6	157372600	157373000	E18
chr6	157373000	157373600	E35
chr6	157373600	157373800	E78
chr6	157373800	157374000	E5
chr6	157374000	157374200	E72
chr6	157374200	157375000	E2
chr6	157375000	157375200	E36
chr6	157375200	157375400	E38
chr6	157375400	157375600	E86
chr6	157375600	157375800	E38
chr6	157375800	157376200	E1
chr6	157376200	157376600	E90
chr6	157376600	157378000	E2
chr6	157378000	157378200	E36
chr6	157378200	157378800	E2
chr6	157378800	157379000	E36
chr6	157379000	157380200	E2
chr6	157380200	157380400	E36
chr6	157380400	157380800	E38
chr6	157380800	157381400	E40
chr6	157381400	157381600	E38
chr6	157381600	157381800	E36
chr6	157381800	157382000	E2
chr6	157382000	157382200	E89
chr6	157382200	157382800	E2
chr6	157382800	157383000	E35
chr6	157383000	157383400	E18
chr6	157383400	157383600	E88
chr6	157383600	157383800	E87
chr6	157383800	157385200	E2
chr6	157385200	157385400	E36
chr6	157385400	157385600	E38
chr6	157385600	157385800	E36
chr6	157385800	157386000	E72
chr6	157386000	157386400	E38
chr6	157386400	157386600	E36
chr6	157386600	157386800	E2
chr6	157386800	157387800	E38
chr6	157387800	157388200	E17
chr6	157388200	157388400	E49
chr6	157388400	157388600	E50
chr6	157388600	157389400	E17
chr6	157389400	157389600	E37
chr6	157389600	157389800	E90
chr6	157389800	157390200	E40
chr6	157390200	157390400	E90
chr6	157390400	157390800	E38
chr6	157390800	157391000	E6
chr6	157391000	157391600	E38
chr6	157391600	157391800	E17
chr6	157391800	157392400	E16
chr6	157392400	157392800	E17
chr6	157392800	157393000	E38
chr6	157393000	157393200	E36
chr6	157393200	157393800	E2
chr6	157393800	157394000	E36
chr6	157394000	157394800	E38
chr6	157394800	157395200	E37
chr6	157395200	157395400	E38
chr6	157395400	157395600	E36
chr6	157395600	157398600	E2
chr6	157398600	157398800	E87
chr6	157398800	157399400	E2
chr6	157399400	157399600	E35
chr6	157399600	157399800	E34
chr6	157399800	157401400	E35
chr6	157401400	157401800	E18
chr6	157401800	157402000	E35
chr6	157402000	157402200	E18
chr6	157402200	157402600	E34
chr6	157402600	157402800	E35
chr6	157402800	157403000	E18
chr6	157403000	157403200	E35
chr6	157403200	157403400	E34
chr6	157403400	157403800	E35
chr6	157403800	157404400	E34
chr6	157404400	157404600	E33
chr6	157404600	157404800	E88
chr6	157404800	157405000	E87
chr6	157405000	157406200	E2
chr6	157406200	157406600	E87
chr6	157406600	157407400	E2
chr6	157407400	157407600	E36
chr6	157407600	157407800	E2
chr6	157407800	157408000	E1
chr6	157408000	157408400	E38
chr6	157408400	157408600	E78
chr6	157408600	157408800	E89
chr6	157408800	157409000	E35
chr6	157409000	157409200	E34
chr6	157409200	157409400	E33
chr6	157409400	157409600	E28
chr6	157409600	157410000	E18
chr6	157410000	157410800	E29
chr6	157410800	157411000	E18
chr6	157411000	157411200	E34
chr6	157411200	157411400	E35
chr6	157411400	157411600	E5
chr6	157411600	157411800	E55
chr6	157411800	157412000	E54
chr6	157412000	157412200	E61
chr6	157412200	157412400	E9
chr6	157412400	157412600	E50
chr6	157412600	157412800	E29
chr6	157412800	157413000	E16
chr6	157413000	157413200	E59
chr6	157413200	157413400	E56
chr6	157413400	157413600	E9
chr6	157413600	157413800	E82
chr6	157413800	157414200	E83
chr6	157414200	157414400	E17
chr6	157414400	157414600	E85
chr6	157414600	157416400	E4
chr6	157416400	157417200	E85
chr6	157417200	157417400	E83
chr6	157417400	157417600	E84
chr6	157417600	157418000	E82
chr6	157418000	157418200	E84
chr6	157418200	157418400	E17
chr6	157418400	157418600	E49
chr6	157418600	157418800	E50
chr6	157418800	157419000	E17
chr6	157419000	157419400	E16
chr6	157419400	157419800	E49
chr6	157419800	157420600	E38
chr6	157420600	157420800	E86
chr6	157420800	157421200	E38
chr6	157421200	157421400	E86
chr6	157421400	157421600	E37
chr6	157421600	157421800	E16
chr6	157421800	157422200	E17
chr6	157422200	157422400	E86
chr6	157422400	157422600	E36
chr6	157422600	157426000	E2
chr6	157426000	157426200	E86
chr6	157426200	157428200	E2
chr6	157428200	157428600	E38
chr6	157428600	157428800	E17
chr6	157428800	157429000	E88
chr6	157429000	157429600	E29
chr6	157429600	157429800	E30
chr6	157429800	157430000	E29
chr6	157430000	157430200	E88
chr6	157430200	157430600	E29
chr6	157430600	157431200	E17
chr6	157431200	157431600	E38
chr6	157431600	157432200	E2
chr6	157432200	157432400	E36
chr6	157432400	157432800	E2
chr6	157432800	157433400	E4
chr6	157433400	157433600	E2
chr6	157433600	157434000	E4
chr6	157434000	157434400	E2
chr6	157434400	157434600	E36
chr6	157434600	157435000	E2
chr6	157435000	157436000	E4
chr6	157436000	157436200	E72
chr6	157436200	157436800	E2
chr6	157436800	157437000	E86
chr6	157437000	157437200	E38
chr6	157437200	157437800	E17
chr6	157437800	157438000	E6
chr6	157438000	157438600	E38
chr6	157438600	157438800	E6
chr6	157438800	157439800	E38
chr6	157439800	157440000	E36
chr6	157440000	157440400	E2
chr6	157440400	157440600	E36
chr6	157440600	157441400	E2
chr6	157441400	157442200	E87
chr6	157442200	157442400	E88
chr6	157442400	157443000	E87
chr6	157443000	157443200	E88
chr6	157443200	157443800	E87
chr6	157443800	157444200	E6
chr6	157444200	157444400	E38
chr6	157444400	157444600	E5
chr6	157444600	157444800	E6
chr6	157444800	157445000	E38
chr6	157445000	157445200	E6
chr6	157445200	157445800	E38
chr6	157445800	157446200	E4
chr6	157446200	157446600	E5
chr6	157446600	157447000	E4
chr6	157447000	157449400	E2
chr6	157449400	157449600	E89
chr6	157449600	157449800	E36
chr6	157449800	157450200	E2
chr6	157450200	157450400	E36
chr6	157450400	157450600	E78
chr6	157450600	157450800	E38
chr6	157450800	157451200	E6
chr6	157451200	157453200	E4
chr6	157453200	157453600	E5
chr6	157453600	157454600	E4
chr6	157454600	157455000	E5
chr6	157455000	157455200	E4
chr6	157455200	157455400	E1
chr6	157455400	157455800	E36
chr6	157455800	157456400	E38
chr6	157456400	157456800	E72
chr6	157456800	157457600	E4
chr6	157457600	157457800	E72
chr6	157457800	157458400	E5
chr6	157458400	157458800	E4
chr6	157458800	157459600	E38
chr6	157459600	157459800	E7
chr6	157459800	157460000	E6
chr6	157460000	157460400	E38
chr6	157460400	157460800	E5
chr6	157460800	157461800	E4
chr6	157461800	157462200	E5
chr6	157462200	157463200	E4
chr6	157463200	157464400	E69
chr6	157464400	157465400	E48
chr6	157465400	157465800	E6
chr6	157465800	157466200	E7
chr6	157466200	157466400	E8
chr6	157466400	157467000	E49
chr6	157467000	157467200	E88
chr6	157467200	157467600	E48
chr6	157467600	157467800	E49
chr6	157467800	157468200	E17
chr6	157468200	157468400	E38
chr6	157468400	157468600	E5
chr6	157468600	157469000	E38
chr6	157469000	157469200	E48
chr6	157469200	157469400	E46
chr6	157469400	157469600	E10
chr6	157469600	157469800	E24
chr6	157469800	157470000	E11
chr6	157470000	157470200	E12
chr6	157470200	157470400	E14
chr6	157470400	157470600	E16
chr6	157470600	157471600	E17
chr6	157471600	157471800	E69
chr6	157471800	157472000	E68
chr6	157472000	157472400	E49
chr6	157472400	157472800	E68
chr6	157472800	157473200	E58
chr6	157473200	157473400	E53
chr6	157473400	157473600	E58
chr6	157473600	157473800	E17
chr6	157473800	157474000	E16
chr6	157474000	157474200	E49
chr6	157474200	157474400	E68
chr6	157474400	157474600	E69
chr6	157474600	157474800	E68
chr6	157474800	157475000	E70
chr6	157475000	157475800	E65
chr6	157475800	157476200	E57
chr6	157476200	157477600	E65
chr6	157477600	157477800	E4
chr6	157477800	157478400	E66
chr6	157478400	157479000	E5
chr6	157479000	157479800	E4
chr6	157479800	157480000	E38
chr6	157480000	157480200	E17
chr6	157480200	157481000	E38
chr6	157481000	157481200	E6
chr6	157481200	157481400	E38
chr6	157481400	157481800	E86
chr6	157481800	157482200	E2
chr6	157482200	157482400	E36
chr6	157482400	157483000	E2
chr6	157483000	157483200	E36
chr6	157483200	157483400	E86
chr6	157483400	157483600	E37
chr6	157483600	157483800	E17
chr6	157483800	157484000	E30
chr6	157484000	157484600	E31
chr6	157484600	157484800	E10
chr6	157484800	157485000	E83
chr6	157485000	157486000	E85
chr6	157486000	157488200	E4
chr6	157488200	157489600	E66
chr6	157489600	157490000	E67
chr6	157490000	157490200	E53
chr6	157490200	157490400	E52
chr6	157490400	157490600	E54
chr6	157490600	157491000	E57
chr6	157491000	157491400	E53
chr6	157491400	157491600	E54
chr6	157491600	157491800	E55
chr6	157491800	157492000	E54
chr6	157492000	157492200	E56
chr6	157492200	157492600	E17
chr6	157492600	157493000	E38
chr6	157493000	157493200	E37
chr6	157493200	157493600	E29
chr6	157493600	157493800	E31
chr6	157493800	157494000	E14
chr6	157494000	157494400	E13
chr6	157494400	157494600	E14
chr6	157494600	157494800	E15
chr6	157494800	157495000	E58
chr6	157495000	157495200	E59
chr6	157495200	157495400	E52
chr6	157495400	157495600	E53
chr6	157495600	157495800	E55
chr6	157495800	157497000	E65
chr6	157497000	157497200	E66
chr6	157497200	157497400	E67
chr6	157497400	157498000	E66
chr6	157498000	157498400	E38
chr6	157498400	157498600	E90
chr6	157498600	157498800	E38
chr6	157498800	157499000	E37
chr6	157499000	157499200	E87
chr6	157499200	157499400	E38
chr6	157499400	157500000	E2
chr6	157500000	157502200	E4
chr6	157502200	157502400	E78
chr6	157502400	157503200	E5
chr6	157503200	157504000	E4
chr6	157504000	157504400	E5
chr6	157504400	157504800	E69
chr6	157504800	157505000	E49
chr6	157505000	157505200	E8
chr6	157505200	157505800	E14
chr6	157505800	157506000	E49
chr6	157506000	157506200	E48
chr6	157506200	157506400	E38
chr6	157506400	157506800	E5
chr6	157506800	157507000	E4
chr6	157507000	157507200	E5
chr6	157507200	157507400	E55
chr6	157507400	157508200	E38
chr6	157508200	157508800	E6
chr6	157508800	157509000	E84
chr6	157509000	157509800	E85
chr6	157509800	157510600	E4
chr6	157510600	157511200	E66
chr6	157511200	157511400	E67
chr6	157511400	157512200	E66
chr6	157512200	157513800	E4
chr6	157513800	157514000	E5
chr6	157514000	157514200	E36
chr6	157514200	157514600	E38
chr6	157514600	157515000	E72
chr6	157515000	157515200	E65
chr6	157515200	157515600	E64
chr6	157515600	157516400	E66
chr6	157516400	157516600	E6
chr6	157516600	157516800	E66
chr6	157516800	157517000	E86
chr6	157517000	157517600	E4
chr6	157517600	157517800	E72
chr6	157517800	157518000	E7
chr6	157518000	157518200	E6
chr6	157518200	157518600	E38
chr6	157518600	157519000	E17
chr6	157519000	157519400	E38
chr6	157519400	157519600	E37
chr6	157519600	157519800	E31
chr6	157519800	157520000	E24
chr6	157520000	157520200	E30
chr6	157520200	157520400	E16
chr6	157520400	157520600	E17
chr6	157520600	157520800	E38
chr6	157520800	157521200	E6
chr6	157521200	157521400	E67
chr6	157521400	157521600	E54
chr6	157521600	157521800	E57
chr6	157521800	157522400	E54
chr6	157522400	157522800	E67
chr6	157522800	157523200	E66
chr6	157523200	157523400	E67
chr6	157523400	157523600	E70
chr6	157523600	157524200	E65
chr6	157524200	157524400	E64
chr6	157524400	157524600	E63
chr6	157524600	157525000	E65
chr6	157525000	157525200	E64
chr6	157525200	157525600	E65
chr6	157525600	157525800	E64
chr6	157525800	157526800	E65
chr6	157526800	157527000	E58
chr6	157527000	157527400	E65
chr6	157527400	157527800	E64
chr6	157527800	157528400	E65
chr6	157528400	157528800	E66
chr6	157528800	157529000	E67
chr6	157529000	157529200	E57
chr6	157529200	157529400	E65
chr6	157529400	157529600	E57
chr6	157529600	157529800	E58
chr6	157529800	157530000	E57
chr6	157530000	157530200	E56
chr6	157530200	157530400	E57
chr6	157530400	157530800	E56
chr6	157530800	157531200	E59
chr6	157531200	157531400	E58
chr6	157531400	157531800	E60
chr6	157531800	157532000	E56
chr6	157532000	157532200	E53
chr6	157532200	157532400	E52
chr6	157532400	157532800	E63
chr6	157532800	157533200	E53
chr6	157533200	157533400	E52
chr6	157533400	157533600	E53
chr6	157533600	157533800	E56
chr6	157533800	157534000	E58
chr6	157534000	157534200	E63
chr6	157534200	157534400	E53
chr6	157534400	157534600	E61
chr6	157534600	157535000	E62
chr6	157535000	157535200	E60
chr6	157535200	157535400	E59
chr6	157535400	157535800	E61
chr6	157535800	157536200	E52
chr6	157536200	157536800	E53
chr6	157536800	157537200	E56
chr6	157537200	157537600	E53
chr6	157537600	157537800	E52
chr6	157537800	157538000	E53
chr6	157538000	157539000	E67
chr6	157539000	157540000	E66
chr6	157540000	157540200	E67
chr6	157540200	157540400	E66
chr6	157540400	157541600	E65
chr6	157541600	157541800	E57
chr6	157541800	157542200	E17
chr6	157542200	157542600	E50
chr6	157542600	157542800	E54
chr6	157542800	157543200	E55
chr6	157543200	157544600	E66
chr6	157544600	157544800	E67
chr6	157544800	157545400	E66
chr6	157545400	157545600	E55
chr6	157545600	157546600	E54
chr6	157546600	157546800	E52
chr6	157546800	157547000	E61
chr6	157547000	157547200	E56
chr6	157547200	157547400	E60
chr6	157547400	157547600	E59
chr6	157547600	157548000	E57
chr6	157548000	157548200	E61
chr6	157548200	157548400	E54
chr6	157548400	157548600	E55
chr6	157548600	157548800	E54
chr6	157548800	157549200	E67
chr6	157549200	157549600	E54
chr6	157549600	157549800	E52
chr6	157549800	157550000	E61
chr6	157550000	157550200	E53
chr6	157550200	157550600	E61
chr6	157550600	157550800	E52
chr6	157550800	157551000	E53
chr6	157551000	157551200	E63
chr6	157551200	157551400	E58
chr6	157551400	157551600	E59
chr6	157551600	157551800	E61
chr6	157551800	157552200	E53
chr6	157552200	157552400	E67
chr6	157552400	157553200	E66
chr6	157553200	157554000	E67
chr6	157554000	157555000	E66
chr6	157555000	157555200	E67
chr6	157555200	157555800	E66
chr6	157555800	157556200	E67
chr6	157556200	157556400	E53
chr6	157556400	157556600	E52
chr6	157556600	157556800	E61
chr6	157556800	157557200	E62
chr6	157557200	157557400	E80
chr6	157557400	157557600	E79
chr6	157557600	157558000	E80
chr6	157558000	157558200	E62
chr6	157558200	157558400	E59
chr6	157558400	157558600	E53
chr6	157558600	157558800	E52
chr6	157558800	157559000	E63
chr6	157559000	157559600	E65
chr6	157559600	157609200	E71
chr6	157609200	157609400	E65
chr6	157609400	157609600	E57
chr6	157609600	157609800	E59
chr6	157609800	157610200	E61
chr6	157610200	157610400	E60
chr6	157610400	157610600	E8
chr6	157610600	157610800	E7
chr6	157610800	157611200	E6
chr6	157611200	157612400	E66
chr6	157612400	157614200	E4
chr6	157614200	157614600	E66
chr6	157614600	157614800	E67
chr6	157614800	157615800	E66
chr6	157615800	157616000	E67
chr6	157616000	157616200	E66
chr6	157616200	157616600	E90
chr6	157616600	157621200	E4
chr6	157621200	157621400	E5
chr6	157621400	157624000	E4
chr6	157624000	157624200	E5
chr6	157624200	157624400	E78
chr6	157624400	157624600	E5
chr6	157624600	157626200	E4
chr6	157626200	157626400	E55
chr6	157626400	157627600	E65
chr6	157627600	157627800	E64
chr6	157627800	157628600	E65
chr6	157628600	157628800	E64
chr6	157628800	157629600	E65
chr6	157629600	157630000	E66
chr6	157630000	157632200	E4
chr6	157632200	157632600	E66
chr6	157632600	157633000	E67
chr6	157633000	157633600	E53
chr6	157633600	157633800	E63
chr6	157633800	157634200	E52
chr6	157634200	157634400	E53
chr6	157634400	157634800	E52
chr6	157634800	157635000	E53
chr6	157635000	157635200	E57
chr6	157635200	157635400	E52
chr6	157635400	157635600	E51
chr6	157635600	157635800	E53
chr6	157635800	157636200	E67
chr6	157636200	157636400	E66
chr6	157636400	157636600	E67
chr6	157636600	157637600	E66
chr6	157637600	157637800	E68
chr6	157637800	157638200	E51
chr6	157638200	157638400	E52
chr6	157638400	157639400	E62
chr6	157639400	157639800	E61
chr6	157639800	157640000	E62
chr6	157640000	157640400	E61
chr6	157640400	157640800	E52
chr6	157640800	157641200	E51
chr6	157641200	157641400	E8
chr6	157641400	157691600	E71
chr6	157691600	157691800	E29
chr6	157691800	157692400	E38
chr6	157692400	157692800	E90
chr6	157692800	157693000	E6
chr6	157693000	157693200	E7
chr6	157693200	157694000	E6
chr6	157694000	157694400	E7
chr6	157694400	157694600	E8
chr6	157694600	157694800	E9
chr6	157694800	157695200	E10
chr6	157695200	157695400	E11
chr6	157695400	157695600	E10
chr6	157695600	157695800	E11
chr6	157695800	157696000	E79
chr6	157696000	157696400	E81
chr6	157696400	157696600	E9
chr6	157696600	157696800	E55
chr6	157696800	157697000	E65
chr6	157697000	157697200	E66
chr6	157697200	157697600	E57
chr6	157697600	157701000	E65
chr6	157701000	157701400	E4
chr6	157701400	157702800	E69
chr6	157702800	157703000	E4
chr6	157703000	157703200	E5
chr6	157703200	157703400	E78
chr6	157703400	157706200	E4
chr6	157706200	157706600	E66
chr6	157706600	157707800	E4
chr6	157707800	157708200	E66
chr6	157708200	157708400	E67
chr6	157708400	157709600	E66
chr6	157709600	157709800	E5
chr6	157709800	157710400	E4
chr6	157710400	157711000	E65
chr6	157711000	157711800	E57
chr6	157711800	157712000	E56
chr6	157712000	157712200	E53
chr6	157712200	157712400	E58
chr6	157712400	157712800	E57
chr6	157712800	157713800	E65
chr6	157713800	157714200	E64
chr6	157714200	157714600	E65
chr6	157714600	157715400	E66
chr6	157715400	157716600	E4
chr6	157716600	157718400	E3
chr6	157718400	157718800	E39
chr6	157718800	157723600	E3
chr6	157723600	157723800	E4
chr6	157723800	157724000	E65
chr6	157724000	157724200	E1
chr6	157724200	157725800	E4
chr6	157725800	157726000	E7
chr6	157726000	157726200	E6
chr6	157726200	157726600	E7
chr6	157726600	157726800	E6
chr6	157726800	157727000	E7
chr6	157727000	157727200	E38
chr6	157727200	157727400	E78
chr6	157727400	157728200	E2
chr6	157728200	157728400	E36
chr6	157728400	157728800	E2
chr6	157728800	157729000	E36
chr6	157729000	157731400	E2
chr6	157731400	157731600	E11
chr6	157731600	157732000	E12
chr6	157732000	157732400	E75
chr6	157732400	157733200	E2
chr6	157733200	157733400	E75
chr6	157733400	157733600	E74
chr6	157733600	157733800	E75
chr6	157733800	157734200	E11
chr6	157734200	157734600	E75
chr6	157734600	157734800	E72
chr6	157734800	157735000	E5
chr6	157735000	157735200	E75
chr6	157735200	157735400	E12
chr6	157735400	157735600	E18
chr6	157735600	157735800	E19
chr6	157735800	157736000	E15
chr6	157736000	157736400	E14
chr6	157736400	157736600	E49
chr6	157736600	157737000	E17
chr6	157737000	157737400	E38
chr6	157737400	157737600	E17
chr6	157737600	157737800	E50
chr6	157737800	157738200	E14
chr6	157738200	157738400	E31
chr6	157738400	157738800	E11
chr6	157738800	157739000	E50
chr6	157739000	157739800	E69
chr6	157739800	157740000	E68
chr6	157740000	157741800	E69
chr6	157741800	157742000	E17
chr6	157742000	157742600	E38
chr6	157742600	157742800	E86
chr6	157742800	157743200	E17
chr6	157743200	157743600	E38
chr6	157743600	157743800	E17
chr6	157743800	157744000	E16
chr6	157744000	157744200	E13
chr6	157744200	157745600	E12
chr6	157745600	157745800	E50
chr6	157745800	157748000	E69
chr6	157748000	157748400	E70
chr6	157748400	157748600	E64
chr6	157748600	157749400	E65
chr6	157749400	157749600	E64
chr6	157749600	157749800	E65
chr6	157749800	157750000	E64
chr6	157750000	157751000	E65
chr6	157751000	157751200	E72
chr6	157751200	157752600	E65
chr6	157752600	157753200	E64
chr6	157753200	157753400	E65
chr6	157753400	157754200	E64
chr6	157754200	157755800	E65
chr6	157755800	157775800	E3
chr6	157775800	157776000	E39
chr6	157776000	157779200	E3
chr6	157779200	157779400	E5
chr6	157779400	157779600	E6
chr6	157779600	157779800	E54
chr6	157779800	157780000	E58
chr6	157780000	157780200	E65
chr6	157780200	157781000	E4
chr6	157781000	157781200	E72
chr6	157781200	157793200	E3
chr6	157793200	157793400	E72
chr6	157793400	157793800	E2
chr6	157793800	157794400	E36
chr6	157794400	157794600	E38
chr6	157794600	157794800	E86
chr6	157794800	157795200	E2
chr6	157795200	157795600	E87
chr6	157795600	157795800	E28
chr6	157795800	157796000	E26
chr6	157796000	157796200	E24
chr6	157796200	157796400	E25
chr6	157796400	157796600	E24
chr6	157796600	157796800	E25
chr6	157796800	157797400	E27
chr6	157797400	157797600	E28
chr6	157797600	157797800	E18
chr6	157797800	157798000	E28
chr6	157798000	157798200	E27
chr6	157798200	157798400	E19
chr6	157798400	157798600	E18
chr6	157798600	157798800	E35
chr6	157798800	157799200	E5
chr6	157799200	157799800	E38
chr6	157799800	157800000	E6
chr6	157800000	157800400	E38
chr6	157800400	157800600	E17
chr6	157800600	157800800	E14
chr6	157800800	157801000	E11
chr6	157801000	157801200	E13
chr6	157801200	157801400	E81
chr6	157801400	157802000	E11
chr6	157802000	157802200	E80
chr6	157802200	157802400	E79
chr6	157802400	157802600	E81
chr6	157802600	157802800	E79
chr6	157802800	157803000	E80
chr6	157803000	157803200	E10
chr6	157803200	157803600	E11
chr6	157803600	157803800	E10
chr6	157803800	157804000	E50
chr6	157804000	157804800	E29
chr6	157804800	157805000	E30
chr6	157805000	157805200	E29
chr6	157805200	157805400	E49
chr6	157805400	157805600	E29
chr6	157805600	157805800	E17
chr6	157805800	157806000	E37
chr6	157806000	157806600	E6
chr6	157806600	157806800	E37
chr6	157806800	157807000	E17
chr6	157807000	157807200	E38
chr6	157807200	157807400	E17
chr6	157807400	157807600	E29
chr6	157807600	157807800	E30
chr6	157807800	157808200	E37
chr6	157808200	157809000	E38
chr6	157809000	157809200	E36
chr6	157809200	157809800	E38
chr6	157809800	157810000	E17
chr6	157810000	157810200	E38
chr6	157810200	157810400	E17
chr6	157810400	157810600	E86
chr6	157810600	157811000	E38
chr6	157811000	157811200	E36
chr6	157811200	157811400	E38
chr6	157811400	157812400	E2
chr6	157812400	157813000	E38
chr6	157813000	157813200	E40
chr6	157813200	157813800	E38
chr6	157813800	157814000	E6
chr6	157814000	157814600	E7
chr6	157814600	157814800	E17
chr6	157814800	157815000	E29
chr6	157815000	157815200	E6
chr6	157815200	157815600	E7
chr6	157815600	157815800	E6
chr6	157815800	157816000	E5
chr6	157816000	157817200	E4
chr6	157817200	157817400	E38
chr6	157817400	157817800	E1
chr6	157817800	157818400	E38
chr6	157818400	157818600	E6
chr6	157818600	157819200	E38
chr6	157819200	157819400	E7
chr6	157819400	157820200	E5
chr6	157820200	157820600	E4
chr6	157820600	157820800	E5
chr6	157820800	157821000	E72
chr6	157821000	157821600	E2
chr6	157821600	157821800	E34
chr6	157821800	157822000	E33
chr6	157822000	157822200	E34
chr6	157822200	157823000	E2
chr6	157823000	157823200	E5
chr6	157823200	157823400	E2
chr6	157823400	157823600	E72
chr6	157823600	157827000	E4
chr6	157827000	157827200	E5
chr6	157827200	157827600	E38
chr6	157827600	157827800	E37
chr6	157827800	157828000	E8
chr6	157828000	157828400	E7
chr6	157828400	157828600	E38
chr6	157828600	157828800	E87
chr6	157828800	157829000	E38
chr6	157829000	157829200	E36
chr6	157829200	157830200	E2
chr6	157830200	157830400	E72
chr6	157830400	157831000	E6
chr6	157831000	157831200	E8
chr6	157831200	157831400	E37
chr6	157831400	157831600	E17
chr6	157831600	157831800	E6
chr6	157831800	157832000	E66
chr6	157832000	157832200	E68
chr6	157832200	157832400	E58
chr6	157832400	157832800	E65
chr6	157832800	157833000	E64
chr6	157833000	157833200	E65
chr6	157833200	157833400	E70
chr6	157833400	157834000	E63
chr6	157834000	157834200	E51
chr6	157834200	157834400	E52
chr6	157834400	157834600	E68
chr6	157834600	157834800	E69
chr6	157834800	157835000	E68
chr6	157835000	157835800	E51
chr6	157835800	157836000	E69
chr6	157836000	157836200	E68
chr6	157836200	157836400	E69
chr6	157836400	157837000	E68
chr6	157837000	157837600	E69
chr6	157837600	157837800	E49
chr6	157837800	157838000	E14
chr6	157838000	157838200	E17
chr6	157838200	157838400	E49
chr6	157838400	157838800	E69
chr6	157838800	157839000	E4
chr6	157839000	157839200	E72
chr6	157839200	157842800	E4
chr6	157842800	157844600	E69
chr6	157844600	157844800	E68
chr6	157844800	157845000	E50
chr6	157845000	157845200	E49
chr6	157845200	157845400	E17
chr6	157845400	157845600	E50
chr6	157845600	157846000	E49
chr6	157846000	157846400	E17
chr6	157846400	157846600	E37
chr6	157846600	157846800	E49
chr6	157846800	157847600	E68
chr6	157847600	157847800	E51
chr6	157847800	157848200	E52
chr6	157848200	157848800	E51
chr6	157848800	157849000	E68
chr6	157849000	157849400	E50
chr6	157849400	157850200	E63
chr6	157850200	157850800	E69
chr6	157850800	157851000	E49
chr6	157851000	157851200	E17
chr6	157851200	157851400	E49
chr6	157851400	157851600	E50
chr6	157851600	157851800	E30
chr6	157851800	157852000	E31
chr6	157852000	157852200	E30
chr6	157852200	157852400	E31
chr6	157852400	157852600	E24
chr6	157852600	157852800	E18
chr6	157852800	157853000	E29
chr6	157853000	157853400	E30
chr6	157853400	157853600	E31
chr6	157853600	157854000	E30
chr6	157854000	157854200	E10
chr6	157854200	157854400	E15
chr6	157854400	157855000	E31
chr6	157855000	157855200	E30
chr6	157855200	157855400	E19
chr6	157855400	157855600	E24
chr6	157855600	157856000	E23
chr6	157856000	157856200	E22
chr6	157856200	157856400	E23
chr6	157856400	157857200	E25
chr6	157857200	157858400	E24
chr6	157858400	157858600	E26
chr6	157858600	157858800	E27
chr6	157858800	157859000	E18
chr6	157859000	157859200	E35
chr6	157859200	157859400	E19
chr6	157859400	157859600	E18
chr6	157859600	157860200	E29
chr6	157860200	157860400	E28
chr6	157860400	157860600	E18
chr6	157860600	157861000	E36
chr6	157861000	157861800	E2
chr6	157861800	157862000	E15
chr6	157862000	157862200	E60
chr6	157862200	157862400	E83
chr6	157862400	157862600	E49
chr6	157862600	157862800	E50
chr6	157862800	157863000	E68
chr6	157863000	157863200	E38
chr6	157863200	157863400	E90
chr6	157863400	157863800	E38
chr6	157863800	157864000	E66
chr6	157864000	157864200	E1
chr6	157864200	157865800	E38
chr6	157865800	157866000	E8
chr6	157866000	157866200	E17
chr6	157866200	157866400	E16
chr6	157866400	157866600	E14
chr6	157866600	157866800	E15
chr6	157866800	157867000	E50
chr6	157867000	157867400	E17
chr6	157867400	157867600	E38
chr6	157867600	157867800	E6
chr6	157867800	157868400	E38
chr6	157868400	157868600	E7
chr6	157868600	157868800	E6
chr6	157868800	157869400	E38
chr6	157869400	157869800	E6
chr6	157869800	157870200	E34
chr6	157870200	157870400	E35
chr6	157870400	157871000	E28
chr6	157871000	157871200	E27
chr6	157871200	157871400	E28
chr6	157871400	157871600	E35
chr6	157871600	157871800	E18
chr6	157871800	157872000	E28
chr6	157872000	157872200	E34
chr6	157872200	157872800	E35
chr6	157872800	157873000	E34
chr6	157873000	157873400	E35
chr6	157873400	157873600	E88
chr6	157873600	157874000	E18
chr6	157874000	157874400	E34
chr6	157874400	157874600	E18
chr6	157874600	157875000	E34
chr6	157875000	157875200	E28
chr6	157875200	157875600	E26
chr6	157875600	157875800	E22
chr6	157875800	157877000	E23
chr6	157877000	157877400	E12
chr6	157877400	157877600	E23
chr6	157877600	157878000	E22
chr6	157878000	157878200	E26
chr6	157878200	157878400	E25
chr6	157878400	157878800	E26
chr6	157878800	157879000	E25
chr6	157879000	157879200	E26
chr6	157879200	157879400	E27
chr6	157879400	157879600	E18
chr6	157879600	157879800	E27
chr6	157879800	157880000	E18
chr6	157880000	157880400	E28
chr6	157880400	157880600	E33
chr6	157880600	157880800	E32
chr6	157880800	157881000	E88
chr6	157881000	157881600	E87
chr6	157881600	157881800	E88
chr6	157881800	157882200	E32
chr6	157882200	157882400	E26
chr6	157882400	157882600	E27
chr6	157882600	157882800	E32
chr6	157882800	157883600	E27
chr6	157883600	157883800	E33
chr6	157883800	157884000	E32
chr6	157884000	157884200	E88
chr6	157884200	157884400	E87
chr6	157884400	157884600	E88
chr6	157884600	157885200	E87
chr6	157885200	157885400	E35
chr6	157885400	157885600	E18
chr6	157885600	157885800	E87
chr6	157885800	157886000	E88
chr6	157886000	157886600	E87
chr6	157886600	157887000	E38
chr6	157887000	157887400	E6
chr6	157887400	157887800	E38
chr6	157887800	157888000	E78
chr6	157888000	157888600	E4
chr6	157888600	157889200	E5
chr6	157889200	157889400	E38
chr6	157889400	157889600	E36
chr6	157889600	157890600	E2
chr6	157890600	157890800	E36
chr6	157890800	157892000	E2
chr6	157892000	157892400	E35
chr6	157892400	157892600	E29
chr6	157892600	157893000	E30
chr6	157893000	157893200	E7
chr6	157893200	157893800	E6
chr6	157893800	157894000	E90
chr6	157894000	157894600	E38
chr6	157894600	157894800	E36
chr6	157894800	157896200	E2
chr6	157896200	157896400	E5
chr6	157896400	157897600	E2
chr6	157897600	157897800	E78
chr6	157897800	157898400	E2
chr6	157898400	157900000	E4
chr6	157900000	157900200	E72
chr6	157900200	157901000	E4
chr6	157901000	157901200	E6
chr6	157901200	157901600	E38
chr6	157901600	157901800	E5
chr6	157901800	157902000	E38
chr6	157902000	157902400	E5
chr6	157902400	157902600	E38
chr6	157902600	157902800	E86
chr6	157902800	157903400	E4
chr6	157903400	157903800	E5
chr6	157903800	157904000	E72
chr6	157904000	157904200	E34
chr6	157904200	157904400	E35
chr6	157904400	157904800	E34
chr6	157904800	157906200	E2
chr6	157906200	157906400	E1
chr6	157906400	157906600	E38
chr6	157906600	157906800	E36
chr6	157906800	157908000	E2
chr6	157908000	157908400	E5
chr6	157908400	157909000	E4
chr6	157909000	157910000	E65
chr6	157910000	157910200	E57
chr6	157910200	157910600	E65
chr6	157910600	157911000	E64
chr6	157911000	157911200	E65
chr6	157911200	157913400	E4
chr6	157913400	157914600	E66
chr6	157914600	157915000	E6
chr6	157915000	157915200	E7
chr6	157915200	157915800	E67
chr6	157915800	157916000	E66
chr6	157916000	157916200	E55
chr6	157916200	157916400	E57
chr6	157916400	157916600	E54
chr6	157916600	157917200	E65
chr6	157917200	157918200	E4
chr6	157918200	157918400	E90
chr6	157918400	157920600	E2
chr6	157920600	157920800	E36
chr6	157920800	157921400	E2
chr6	157921400	157921600	E36
chr6	157921600	157921800	E38
chr6	157921800	157922000	E36
chr6	157922000	157922400	E38
chr6	157922400	157922600	E17
chr6	157922600	157922800	E41
chr6	157922800	157923200	E88
chr6	157923200	157923400	E38
chr6	157923400	157923800	E69
chr6	157923800	157924200	E68
chr6	157924200	157924400	E8
chr6	157924400	157924600	E7
chr6	157924600	157925000	E6
chr6	157925000	157925200	E38
chr6	157925200	157925400	E17
chr6	157925400	157925600	E89
chr6	157925600	157925800	E87
chr6	157925800	157927000	E2
chr6	157927000	157927200	E36
chr6	157927200	157927400	E2
chr6	157927400	157927600	E36
chr6	157927600	157927800	E2
chr6	157927800	157928200	E36
chr6	157928200	157930400	E2
chr6	157930400	157930600	E40
chr6	157930600	157931000	E38
chr6	157931000	157931400	E1
chr6	157931400	157931600	E42
chr6	157931600	157931800	E41
chr6	157931800	157932000	E42
chr6	157932000	157932400	E88
chr6	157932400	157932600	E34
chr6	157932600	157932800	E35
chr6	157932800	157933000	E89
chr6	157933000	157933200	E88
chr6	157933200	157933600	E31
chr6	157933600	157934000	E20
chr6	157934000	157934200	E21
chr6	157934200	157934400	E24
chr6	157934400	157934600	E30
chr6	157934600	157934800	E19
chr6	157934800	157935000	E31
chr6	157935000	157935200	E30
chr6	157935200	157935600	E29
chr6	157935600	157935800	E37
chr6	157935800	157936200	E30
chr6	157936200	157936400	E31
chr6	157936400	157936600	E29
chr6	157936600	157936800	E37
chr6	157936800	157937400	E17
chr6	157937400	157937600	E38
chr6	157937600	157938200	E6
chr6	157938200	157938600	E38
chr6	157938600	157938800	E6
chr6	157938800	157939200	E7
chr6	157939200	157939600	E6
chr6	157939600	157939800	E7
chr6	157939800	157940200	E9
chr6	157940200	157940400	E16
chr6	157940400	157940600	E15
chr6	157940600	157940800	E14
chr6	157940800	157941000	E44
chr6	157941000	157941200	E9
chr6	157941200	157941400	E8
chr6	157941400	157941800	E16
chr6	157941800	157942200	E41
chr6	157942200	157942600	E44
chr6	157942600	157942800	E43
chr6	157942800	157943000	E41
chr6	157943000	157943200	E18
chr6	157943200	157943600	E35
chr6	157943600	157945800	E2
chr6	157945800	157946000	E36
chr6	157946000	157946600	E38
chr6	157946600	157948000	E87
chr6	157948000	157948200	E29
chr6	157948200	157948600	E43
chr6	157948600	157949000	E44
chr6	157949000	157949200	E43
chr6	157949200	157949400	E41
chr6	157949400	157950000	E38
chr6	157950000	157950200	E89
chr6	157950200	157950800	E88
chr6	157950800	157951000	E18
chr6	157951000	157951600	E28
chr6	157951600	157951800	E18
chr6	157951800	157952600	E88
chr6	157952600	157953000	E33
chr6	157953000	157953200	E32
chr6	157953200	157953400	E33
chr6	157953400	157953600	E27
chr6	157953600	157953800	E28
chr6	157953800	157954200	E19
chr6	157954200	157954400	E26
chr6	157954400	157954800	E25
chr6	157954800	157955000	E27
chr6	157955000	157955600	E88
chr6	157955600	157956200	E87
chr6	157956200	157956400	E29
chr6	157956400	157956800	E30
chr6	157956800	157957200	E15
chr6	157957200	157957400	E46
chr6	157957400	157957600	E15
chr6	157957600	157957800	E16
chr6	157957800	157958400	E38
chr6	157958400	157958600	E17
chr6	157958600	157958800	E15
chr6	157958800	157959400	E10
chr6	157959400	157959600	E9
chr6	157959600	157959800	E30
chr6	157959800	157961000	E31
chr6	157961000	157961200	E30
chr6	157961200	157961400	E31
chr6	157961400	157961600	E29
chr6	157961600	157961800	E37
chr6	157961800	157962000	E38
chr6	157962000	157962200	E17
chr6	157962200	157962400	E49
chr6	157962400	157962600	E7
chr6	157962600	157962800	E6
chr6	157962800	157963000	E37
chr6	157963000	157963200	E8
chr6	157963200	157963600	E6
chr6	157963600	157964000	E7
chr6	157964000	157964400	E38
chr6	157964400	157964600	E1
chr6	157964600	157965200	E2
chr6	157965200	157965400	E36
chr6	157965400	157969800	E2
chr6	157969800	157970200	E40
chr6	157970200	157970400	E42
chr6	157970400	157970600	E43
chr6	157970600	157970800	E41
chr6	157970800	157971000	E5
chr6	157971000	157971400	E4
chr6	157971400	157971600	E72
chr6	157971600	157973400	E2
chr6	157973400	157973600	E36
chr6	157973600	157974000	E38
chr6	157974000	157974200	E86
chr6	157974200	157974600	E38
chr6	157974600	157974800	E5
chr6	157974800	157975000	E72
chr6	157975000	157976000	E38
chr6	157976000	157976200	E72
chr6	157976200	157977400	E87
chr6	157977400	157978400	E31
chr6	157978400	157978600	E42
chr6	157978600	157978800	E37
chr6	157978800	157979000	E29
chr6	157979000	157979200	E34
chr6	157979200	157979400	E33
chr6	157979400	157980200	E27
chr6	157980200	157980400	E32
chr6	157980400	157980600	E30
chr6	157980600	157980800	E88
chr6	157980800	157981200	E2
chr6	157981200	157981400	E72
chr6	157981400	157981800	E2
chr6	157981800	157982000	E89
chr6	157982000	157982200	E78
chr6	157982200	157983000	E4
chr6	157983000	157983400	E5
chr6	157983400	157983600	E72
chr6	157983600	157983800	E5
chr6	157983800	157984000	E38
chr6	157984000	157984200	E6
chr6	157984200	157984600	E7
chr6	157984600	157984800	E6
chr6	157984800	157985400	E34
chr6	157985400	157985800	E35
chr6	157985800	157986200	E2
chr6	157986200	157986600	E35
chr6	157986600	157987000	E34
chr6	157987000	157987200	E27
chr6	157987200	157987400	E25
chr6	157987400	157987800	E31
chr6	157987800	157988200	E87
chr6	157988200	157992200	E2
chr6	157992200	157992800	E87
chr6	157992800	157994200	E2
chr6	157994200	157994400	E1
chr6	157994400	157994600	E38
chr6	157994600	157995200	E6
chr6	157995200	157995400	E38
chr6	157995400	157996000	E6
chr6	157996000	157996200	E38
chr6	157996200	157996400	E6
chr6	157996400	157997000	E7
chr6	157997000	157997200	E8
chr6	157997200	157997400	E38
chr6	157997400	157998400	E6
chr6	157998400	157998600	E38
chr6	157998600	157998800	E6
chr6	157998800	157999600	E38
chr6	157999600	158000000	E6
chr6	158000000	158000200	E38
chr6	158000200	158000400	E29
chr6	158000400	158001000	E31
chr6	158001000	158001400	E20
chr6	158001400	158001600	E14
chr6	158001600	158001800	E15
chr6	158001800	158002000	E16
chr6	158002000	158002200	E15
chr6	158002200	158002400	E18
chr6	158002400	158002600	E28
chr6	158002600	158002800	E38
chr6	158002800	158003200	E35
chr6	158003200	158003400	E38
chr6	158003400	158003600	E35
chr6	158003600	158003800	E89
chr6	158003800	158004200	E2
chr6	158004200	158004400	E36
chr6	158004400	158005200	E38
chr6	158005200	158005400	E33
chr6	158005400	158005600	E35
chr6	158005600	158005800	E38
chr6	158005800	158006000	E35
chr6	158006000	158006400	E38
chr6	158006400	158006600	E6
chr6	158006600	158007600	E7
chr6	158007600	158007800	E6
chr6	158007800	158008200	E38
chr6	158008200	158008400	E90
chr6	158008400	158008600	E6
chr6	158008600	158008800	E90
chr6	158008800	158014400	E4
chr6	158014400	158014800	E5
chr6	158014800	158015800	E4
chr6	158015800	158016000	E1
chr6	158016000	158016800	E2
chr6	158016800	158017000	E72
chr6	158017000	158017600	E4
chr6	158017600	158017800	E69
chr6	158017800	158018000	E38
chr6	158018000	158018200	E17
chr6	158018200	158018400	E29
chr6	158018400	158018600	E16
chr6	158018600	158018800	E10
chr6	158018800	158019200	E30
chr6	158019200	158019400	E29
chr6	158019400	158020200	E38
chr6	158020200	158020400	E5
chr6	158020400	158024000	E4
chr6	158024000	158024400	E5
chr6	158024400	158024800	E4
chr6	158024800	158025000	E5
chr6	158025000	158025200	E72
chr6	158025200	158026000	E38
chr6	158026000	158026200	E36
chr6	158026200	158026400	E38
chr6	158026400	158026600	E36
chr6	158026600	158026800	E72
chr6	158026800	158027000	E38
chr6	158027000	158027200	E90
chr6	158027200	158027600	E38
chr6	158027600	158028000	E40
chr6	158028000	158028400	E42
chr6	158028400	158028600	E40
chr6	158028600	158029400	E42
chr6	158029400	158029800	E30
chr6	158029800	158030000	E7
chr6	158030000	158030200	E6
chr6	158030200	158030400	E7
chr6	158030400	158030600	E6
chr6	158030600	158030800	E7
chr6	158030800	158031000	E6
chr6	158031000	158031400	E87
chr6	158031400	158031600	E88
chr6	158031600	158031800	E13
chr6	158031800	158032000	E31
chr6	158032000	158032200	E30
chr6	158032200	158032400	E88
chr6	158032400	158033400	E87
chr6	158033400	158033600	E88
chr6	158033600	158034200	E87
chr6	158034200	158034400	E88
chr6	158034400	158034600	E87
chr6	158034600	158035000	E88
chr6	158035000	158035200	E29
chr6	158035200	158035400	E42
chr6	158035400	158036000	E46
chr6	158036000	158036400	E44
chr6	158036400	158036800	E43
chr6	158036800	158037200	E44
chr6	158037200	158037600	E8
chr6	158037600	158037800	E7
chr6	158037800	158038400	E5
chr6	158038400	158038600	E72
chr6	158038600	158040000	E4
chr6	158040000	158040400	E72
chr6	158040400	158045200	E4
chr6	158045200	158045400	E72
chr6	158045400	158046600	E4
chr6	158046600	158047000	E5
chr6	158047000	158047200	E6
chr6	158047200	158047400	E49
chr6	158047400	158049600	E69
chr6	158049600	158050000	E68
chr6	158050000	158050200	E69
chr6	158050200	158051000	E68
chr6	158051000	158051200	E49
chr6	158051200	158051400	E69
chr6	158051400	158051600	E5
chr6	158051600	158051800	E69
chr6	158051800	158052200	E5
chr6	158052200	158052400	E69
chr6	158052400	158052600	E49
chr6	158052600	158053000	E68
chr6	158053000	158053200	E49
chr6	158053200	158053400	E69
chr6	158053400	158053600	E68
chr6	158053600	158053800	E58
chr6	158053800	158054000	E59
chr6	158054000	158054200	E57
chr6	158054200	158054600	E64
chr6	158054600	158055600	E65
chr6	158055600	158056000	E67
chr6	158056000	158058200	E66
chr6	158058200	158059800	E4
chr6	158059800	158060000	E5
chr6	158060000	158060200	E72
chr6	158060200	158060800	E5
chr6	158060800	158061400	E4
chr6	158061400	158061600	E69
chr6	158061600	158061800	E68
chr6	158061800	158062000	E69
chr6	158062000	158062800	E65
chr6	158062800	158063000	E64
chr6	158063000	158063200	E65
chr6	158063200	158063600	E72
chr6	158063600	158064800	E2
chr6	158064800	158065000	E36
chr6	158065000	158065800	E87
chr6	158065800	158066200	E2
chr6	158066200	158066600	E90
chr6	158066600	158066800	E72
chr6	158066800	158069400	E4
chr6	158069400	158069600	E5
chr6	158069600	158070400	E34
chr6	158070400	158070600	E32
chr6	158070600	158070800	E31
chr6	158070800	158071000	E30
chr6	158071000	158071200	E81
chr6	158071200	158071600	E24
chr6	158071600	158071800	E26
chr6	158071800	158072000	E32
chr6	158072000	158072200	E88
chr6	158072200	158072400	E87
chr6	158072400	158072600	E38
chr6	158072600	158072800	E36
chr6	158072800	158073000	E2
chr6	158073000	158073200	E1
chr6	158073200	158073400	E5
chr6	158073400	158073600	E35
chr6	158073600	158073800	E34
chr6	158073800	158074000	E33
chr6	158074000	158075000	E6
chr6	158075000	158075200	E90
chr6	158075200	158075400	E5
chr6	158075400	158075800	E34
chr6	158075800	158076200	E6
chr6	158076200	158076400	E5
chr6	158076400	158077800	E4
chr6	158077800	158078200	E69
chr6	158078200	158078400	E68
chr6	158078400	158079000	E69
chr6	158079000	158079200	E4
chr6	158079200	158079400	E5
chr6	158079400	158079600	E72
chr6	158079600	158080600	E2
chr6	158080600	158081400	E87
chr6	158081400	158082000	E2
chr6	158082000	158082200	E72
chr6	158082200	158085600	E2
chr6	158085600	158085800	E36
chr6	158085800	158087600	E2
chr6	158087600	158088000	E17
chr6	158088000	158088600	E16
chr6	158088600	158088800	E17
chr6	158088800	158089800	E38
chr6	158089800	158090200	E40
chr6	158090200	158090400	E8
chr6	158090400	158090600	E10
chr6	158090600	158091200	E11
chr6	158091200	158091400	E10
chr6	158091400	158091600	E49
chr6	158091600	158091800	E50
chr6	158091800	158092000	E49
chr6	158092000	158092200	E69
chr6	158092200	158092400	E57
chr6	158092400	158095800	E4
chr6	158095800	158096000	E5
chr6	158096000	158097000	E4
chr6	158097000	158097200	E72
chr6	158097200	158097400	E5
chr6	158097400	158101000	E4
chr6	158101000	158101200	E72
chr6	158101200	158101400	E34
chr6	158101400	158101600	E72
chr6	158101600	158102800	E4
chr6	158102800	158103600	E65
chr6	158103600	158103800	E64
chr6	158103800	158104000	E57
chr6	158104000	158104200	E65
chr6	158104200	158104400	E57
chr6	158104400	158105200	E65
chr6	158105200	158105400	E74
chr6	158105400	158105600	E70
chr6	158105600	158105800	E65
chr6	158105800	158106000	E72
chr6	158106000	158113200	E4
chr6	158113200	158129000	E3
chr6	158129000	158129200	E73
chr6	158129200	158132000	E3
chr6	158132000	158134600	E4
chr6	158134600	158135400	E66
chr6	158135400	158136400	E4
chr6	158136400	158137200	E5
chr6	158137200	158144200	E4
chr6	158144200	158144600	E85
chr6	158144600	158144800	E84
chr6	158144800	158147600	E3
chr6	158147600	158148200	E39
chr6	158148200	158148800	E3
chr6	158148800	158149000	E72
chr6	158149000	158154400	E3
chr6	158154400	158155200	E2
chr6	158155200	158155400	E34
chr6	158155400	158155800	E27
chr6	158155800	158156000	E87
chr6	158156000	158156200	E35
chr6	158156200	158164400	E3
chr6	158164400	158164600	E73
chr6	158164600	158175200	E3
chr6	158175200	158176600	E65
chr6	158176600	158176800	E64
chr6	158176800	158177000	E65
chr6	158177000	158177400	E38
chr6	158177400	158177600	E16
chr6	158177600	158178200	E13
chr6	158178200	158178400	E15
chr6	158178400	158178600	E17
chr6	158178600	158179600	E38
chr6	158179600	158179800	E6
chr6	158179800	158180800	E38
chr6	158180800	158181000	E4
chr6	158181000	158181400	E38
chr6	158181400	158181600	E17
chr6	158181600	158181800	E50
chr6	158181800	158182000	E9
chr6	158182000	158183000	E49
chr6	158183000	158183200	E7
chr6	158183200	158183600	E6
chr6	158183600	158183800	E17
chr6	158183800	158184000	E29
chr6	158184000	158184200	E7
chr6	158184200	158184400	E9
chr6	158184400	158184600	E10
chr6	158184600	158184800	E61
chr6	158184800	158185000	E62
chr6	158185000	158185600	E45
chr6	158185600	158185800	E44
chr6	158185800	158186000	E45
chr6	158186000	158186200	E14
chr6	158186200	158186400	E15
chr6	158186400	158186800	E17
chr6	158186800	158188000	E38
chr6	158188000	158188200	E6
chr6	158188200	158188400	E7
chr6	158188400	158188600	E6
chr6	158188600	158188800	E49
chr6	158188800	158189000	E46
chr6	158189000	158189200	E47
chr6	158189200	158189600	E42
chr6	158189600	158189800	E38
chr6	158189800	158190000	E6
chr6	158190000	158190400	E38
chr6	158190400	158190600	E5
chr6	158190600	158190800	E6
chr6	158190800	158191000	E5
chr6	158191000	158194600	E4
chr6	158194600	158195000	E69
chr6	158195000	158195200	E49
chr6	158195200	158195400	E50
chr6	158195400	158195600	E68
chr6	158195600	158197200	E69
chr6	158197200	158199200	E4
chr6	158199200	158199400	E5
chr6	158199400	158199600	E2
chr6	158199600	158199800	E35
chr6	158199800	158200200	E34
chr6	158200200	158200400	E33
chr6	158200400	158200600	E27
chr6	158200600	158200800	E26
chr6	158200800	158201000	E25
chr6	158201000	158201200	E22
chr6	158201200	158201400	E25
chr6	158201400	158201600	E27
chr6	158201600	158201800	E18
chr6	158201800	158202400	E35
chr6	158202400	158211800	E3
chr6	158211800	158212400	E85
chr6	158212400	158213200	E65
chr6	158213200	158223800	E3
chr6	158223800	158224000	E65
chr6	158224000	158224200	E39
chr6	158224200	158225000	E65
chr6	158225000	158225200	E64
chr6	158225200	158225400	E58
chr6	158225400	158225600	E54
chr6	158225600	158225800	E67
chr6	158225800	158226000	E53
chr6	158226000	158226200	E54
chr6	158226200	158226600	E52
chr6	158226600	158226800	E59
chr6	158226800	158227600	E60
chr6	158227600	158227800	E56
chr6	158227800	158228000	E52
chr6	158228000	158228200	E62
chr6	158228200	158228400	E61
chr6	158228400	158228800	E59
chr6	158228800	158229200	E57
chr6	158229200	158229800	E65
chr6	158229800	158234400	E4
chr6	158234400	158234600	E39
chr6	158234600	158234800	E1
chr6	158234800	158236200	E40
chr6	158236200	158236600	E41
chr6	158236600	158237400	E38
chr6	158237400	158237600	E36
chr6	158237600	158237800	E38
chr6	158237800	158238000	E90
chr6	158238000	158240600	E4
chr6	158240600	158241200	E2
chr6	158241200	158242200	E38
chr6	158242200	158242400	E74
chr6	158242400	158242600	E37
chr6	158242600	158242800	E17
chr6	158242800	158243200	E15
chr6	158243200	158243400	E14
chr6	158243400	158243800	E12
chr6	158243800	158244000	E81
chr6	158244000	158244600	E79
chr6	158244600	158244800	E81
chr6	158244800	158245000	E79
chr6	158245000	158245400	E12
chr6	158245400	158245600	E11
chr6	158245600	158245800	E13
chr6	158245800	158246200	E30
chr6	158246200	158246400	E18
chr6	158246400	158246600	E28
chr6	158246600	158246800	E34
chr6	158246800	158247000	E33
chr6	158247000	158247600	E37
chr6	158247600	158247800	E36
chr6	158247800	158248600	E2
chr6	158248600	158248800	E87
chr6	158248800	158249000	E27
chr6	158249000	158249400	E19
chr6	158249400	158249600	E28
chr6	158249600	158249800	E27
chr6	158249800	158250000	E26
chr6	158250000	158250200	E19
chr6	158250200	158250400	E27
chr6	158250400	158250800	E20
chr6	158250800	158251000	E22
chr6	158251000	158251200	E21
chr6	158251200	158251400	E22
chr6	158251400	158251800	E23
chr6	158251800	158252000	E22
chr6	158252000	158252200	E21
chr6	158252200	158252400	E25
chr6	158252400	158252800	E24
chr6	158252800	158253000	E26
chr6	158253000	158253400	E27
chr6	158253400	158253600	E32
chr6	158253600	158254000	E33
chr6	158254000	158254600	E35
chr6	158254600	158255000	E88
chr6	158255000	158256400	E4
chr6	158256400	158256600	E5
chr6	158256600	158256800	E72
chr6	158256800	158257000	E4
chr6	158257000	158257200	E38
chr6	158257200	158257400	E6
chr6	158257400	158258800	E38
chr6	158258800	158259000	E1
chr6	158259000	158259200	E38
chr6	158259200	158259400	E36
chr6	158259400	158259800	E38
chr6	158259800	158260000	E86
chr6	158260000	158260800	E2
chr6	158260800	158261000	E36
chr6	158261000	158261200	E35
chr6	158261200	158261400	E36
chr6	158261400	158261600	E35
chr6	158261600	158261800	E89
chr6	158261800	158262000	E16
chr6	158262000	158262200	E29
chr6	158262200	158262400	E35
chr6	158262400	158262600	E18
chr6	158262600	158263000	E35
chr6	158263000	158264000	E2
chr6	158264000	158264200	E86
chr6	158264200	158264400	E36
chr6	158264400	158265000	E38
chr6	158265000	158265200	E37
chr6	158265200	158265400	E1
chr6	158265400	158265600	E90
chr6	158265600	158265800	E38
chr6	158265800	158266000	E17
chr6	158266000	158266600	E38
chr6	158266600	158266800	E37
chr6	158266800	158267000	E17
chr6	158267000	158267600	E37
chr6	158267600	158268000	E6
chr6	158268000	158268200	E34
chr6	158268200	158268400	E33
chr6	158268400	158268600	E35
chr6	158268600	158269000	E28
chr6	158269000	158269200	E32
chr6	158269200	158269400	E33
chr6	158269400	158269600	E35
chr6	158269600	158269800	E33
chr6	158269800	158270800	E34
chr6	158270800	158271400	E33
chr6	158271400	158271600	E34
chr6	158271600	158271800	E35
chr6	158271800	158272200	E33
chr6	158272200	158272800	E35
chr6	158272800	158273200	E34
chr6	158273200	158273400	E35
chr6	158273400	158273600	E72
chr6	158273600	158274000	E2
chr6	158274000	158274400	E38
chr6	158274400	158274600	E37
chr6	158274600	158276000	E38
chr6	158276000	158276800	E17
chr6	158276800	158277200	E37
chr6	158277200	158277400	E38
chr6	158277400	158278000	E17
chr6	158278000	158278400	E38
chr6	158278400	158278600	E36
chr6	158278600	158279600	E2
chr6	158279600	158280200	E35
chr6	158280200	158280800	E18
chr6	158280800	158281000	E35
chr6	158281000	158281200	E28
chr6	158281200	158281400	E27
chr6	158281400	158281600	E28
chr6	158281600	158281800	E27
chr6	158281800	158282200	E18
chr6	158282200	158282400	E28
chr6	158282400	158283200	E27
chr6	158283200	158283400	E20
chr6	158283400	158283600	E19
chr6	158283600	158284000	E16
chr6	158284000	158284200	E29
chr6	158284200	158284400	E37
chr6	158284400	158284800	E17
chr6	158284800	158285000	E69
chr6	158285000	158285200	E68
chr6	158285200	158285600	E69
chr6	158285600	158285800	E68
chr6	158285800	158286000	E49
chr6	158286000	158286200	E6
chr6	158286200	158286600	E37
chr6	158286600	158287200	E38
chr6	158287200	158287400	E17
chr6	158287400	158287600	E29
chr6	158287600	158287800	E28
chr6	158287800	158288200	E30
chr6	158288200	158288600	E31
chr6	158288600	158288800	E29
chr6	158288800	158289000	E18
chr6	158289000	158289200	E28
chr6	158289200	158289400	E18
chr6	158289400	158289600	E29
chr6	158289600	158289800	E17
chr6	158289800	158290000	E37
chr6	158290000	158290200	E8
chr6	158290200	158290400	E29
chr6	158290400	158290600	E34
chr6	158290600	158290800	E33
chr6	158290800	158291400	E5
chr6	158291400	158291600	E72
chr6	158291600	158291800	E5
chr6	158291800	158292400	E6
chr6	158292400	158292600	E37
chr6	158292600	158292800	E35
chr6	158292800	158293000	E34
chr6	158293000	158293200	E35
chr6	158293200	158293400	E18
chr6	158293400	158293800	E26
chr6	158293800	158294400	E18
chr6	158294400	158294800	E35
chr6	158294800	158295200	E26
chr6	158295200	158295400	E32
chr6	158295400	158295600	E33
chr6	158295600	158295800	E28
chr6	158295800	158296000	E35
chr6	158296000	158296200	E34
chr6	158296200	158296400	E33
chr6	158296400	158296600	E34
chr6	158296600	158296800	E33
chr6	158296800	158297000	E34
chr6	158297000	158297200	E35
chr6	158297200	158297600	E37
chr6	158297600	158297800	E1
chr6	158297800	158298000	E30
chr6	158298000	158298400	E19
chr6	158298400	158298600	E20
chr6	158298600	158298800	E13
chr6	158298800	158299000	E30
chr6	158299000	158299400	E24
chr6	158299400	158299600	E21
chr6	158299600	158300000	E22
chr6	158300000	158300400	E23
chr6	158300400	158301000	E22
chr6	158301000	158301600	E23
chr6	158301600	158301800	E12
chr6	158301800	158302000	E13
chr6	158302000	158302200	E30
chr6	158302200	158302400	E29
chr6	158302400	158302600	E27
chr6	158302600	158302800	E28
chr6	158302800	158303000	E32
chr6	158303000	158303800	E37
chr6	158303800	158304000	E17
chr6	158304000	158304200	E37
chr6	158304200	158304400	E17
chr6	158304400	158304800	E37
chr6	158304800	158305000	E19
chr6	158305000	158305400	E18
chr6	158305400	158305800	E28
chr6	158305800	158306400	E19
chr6	158306400	158306600	E20
chr6	158306600	158307000	E25
chr6	158307000	158307400	E26
chr6	158307400	158307600	E19
chr6	158307600	158308000	E20
chr6	158308000	158308200	E21
chr6	158308200	158308400	E25
chr6	158308400	158308600	E24
chr6	158308600	158308800	E22
chr6	158308800	158309000	E25
chr6	158309000	158309200	E24
chr6	158309200	158309800	E26
chr6	158309800	158310000	E27
chr6	158310000	158310200	E33
chr6	158310200	158310400	E34
chr6	158310400	158310600	E28
chr6	158310600	158310800	E19
chr6	158310800	158311000	E18
chr6	158311000	158311200	E28
chr6	158311200	158311400	E33
chr6	158311400	158312000	E28
chr6	158312000	158312200	E34
chr6	158312200	158312400	E33
chr6	158312400	158312600	E19
chr6	158312600	158312800	E26
chr6	158312800	158313600	E32
chr6	158313600	158313800	E28
chr6	158313800	158314000	E26
chr6	158314000	158314400	E32
chr6	158314400	158314600	E26
chr6	158314600	158314800	E19
chr6	158314800	158315000	E20
chr6	158315000	158315200	E26
chr6	158315200	158315400	E25
chr6	158315400	158315600	E20
chr6	158315600	158315800	E21
chr6	158315800	158317200	E22
chr6	158317200	158317400	E20
chr6	158317400	158317600	E25
chr6	158317600	158317800	E26
chr6	158317800	158318000	E24
chr6	158318000	158318600	E25
chr6	158318600	158318800	E26
chr6	158318800	158319800	E22
chr6	158319800	158320200	E23
chr6	158320200	158320800	E25
chr6	158320800	158321200	E26
chr6	158321200	158321400	E21
chr6	158321400	158322200	E22
chr6	158322200	158322400	E25
chr6	158322400	158322600	E26
chr6	158322600	158322800	E27
chr6	158322800	158323000	E18
chr6	158323000	158323200	E32
chr6	158323200	158323400	E35
chr6	158323400	158323600	E28
chr6	158323600	158324000	E35
chr6	158324000	158324800	E18
chr6	158324800	158325000	E28
chr6	158325000	158327000	E35
chr6	158327000	158327600	E18
chr6	158327600	158327800	E28
chr6	158327800	158328000	E18
chr6	158328000	158328200	E28
chr6	158328200	158328400	E18
chr6	158328400	158328600	E28
chr6	158328600	158329000	E32
chr6	158329000	158329200	E28
chr6	158329200	158329600	E27
chr6	158329600	158329800	E26
chr6	158329800	158330000	E25
chr6	158330000	158330400	E26
chr6	158330400	158330600	E27
chr6	158330600	158331000	E32
chr6	158331000	158331200	E28
chr6	158331200	158331400	E18
chr6	158331400	158331600	E19
chr6	158331600	158331800	E27
chr6	158331800	158332000	E26
chr6	158332000	158332200	E30
chr6	158332200	158333600	E23
chr6	158333600	158333800	E22
chr6	158333800	158334000	E21
chr6	158334000	158334200	E23
chr6	158334200	158334400	E21
chr6	158334400	158334800	E22
chr6	158334800	158335000	E20
chr6	158335000	158335400	E27
chr6	158335400	158335600	E28
chr6	158335600	158335800	E32
chr6	158335800	158336000	E28
chr6	158336000	158336400	E18
chr6	158336400	158337000	E35
chr6	158337000	158337200	E34
chr6	158337200	158337400	E28
chr6	158337400	158337800	E18
chr6	158337800	158338200	E35
chr6	158338200	158338400	E18
chr6	158338400	158339600	E35
chr6	158339600	158339800	E18
chr6	158339800	158340200	E35
chr6	158340200	158341000	E18
chr6	158341000	158341800	E34
chr6	158341800	158342400	E35
chr6	158342400	158342600	E28
chr6	158342600	158343600	E34
chr6	158343600	158344600	E35
chr6	158344600	158344800	E18
chr6	158344800	158345000	E34
chr6	158345000	158345400	E35
chr6	158345400	158345600	E34
chr6	158345600	158346000	E35
chr6	158346000	158346400	E34
chr6	158346400	158346600	E33
chr6	158346600	158347000	E35
chr6	158347000	158347200	E18
chr6	158347200	158347600	E35
chr6	158347600	158347800	E33
chr6	158347800	158348200	E34
chr6	158348200	158348400	E33
chr6	158348400	158348600	E32
chr6	158348600	158348800	E28
chr6	158348800	158349200	E27
chr6	158349200	158349400	E20
chr6	158349400	158349600	E22
chr6	158349600	158350000	E23
chr6	158350000	158350200	E22
chr6	158350200	158350600	E23
chr6	158350600	158350800	E22
chr6	158350800	158351000	E25
chr6	158351000	158351600	E26
chr6	158351600	158351800	E27
chr6	158351800	158352000	E18
chr6	158352000	158352200	E19
chr6	158352200	158352400	E28
chr6	158352400	158353200	E18
chr6	158353200	158354000	E35
chr6	158354000	158354200	E18
chr6	158354200	158354400	E35
chr6	158354400	158354600	E34
chr6	158354600	158354800	E33
chr6	158354800	158355000	E35
chr6	158355000	158355800	E18
chr6	158355800	158356000	E28
chr6	158356000	158356400	E18
chr6	158356400	158356800	E32
chr6	158356800	158357000	E18
chr6	158357000	158357200	E27
chr6	158357200	158357400	E33
chr6	158357400	158357600	E32
chr6	158357600	158357800	E27
chr6	158357800	158358200	E19
chr6	158358200	158358400	E20
chr6	158358400	158358600	E25
chr6	158358600	158358800	E20
chr6	158358800	158359200	E22
chr6	158359200	158359400	E23
chr6	158359400	158359600	E22
chr6	158359600	158360200	E25
chr6	158360200	158360400	E22
chr6	158360400	158361400	E23
chr6	158361400	158363800	E12
chr6	158363800	158364000	E23
chr6	158364000	158364400	E21
chr6	158364400	158364600	E23
chr6	158364600	158365200	E24
chr6	158365200	158365400	E21
chr6	158365400	158365600	E20
chr6	158365600	158365800	E22
chr6	158365800	158366000	E24
chr6	158366000	158366200	E25
chr6	158366200	158366400	E26
chr6	158366400	158366600	E25
chr6	158366600	158366800	E26
chr6	158366800	158367000	E32
chr6	158367000	158367200	E33
chr6	158367200	158367400	E31
chr6	158367400	158367600	E24
chr6	158367600	158368000	E22
chr6	158368000	158368200	E23
chr6	158368200	158368600	E24
chr6	158368600	158368800	E20
chr6	158368800	158369000	E27
chr6	158369000	158369200	E33
chr6	158369200	158369400	E28
chr6	158369400	158369600	E18
chr6	158369600	158370000	E35
chr6	158370000	158370200	E18
chr6	158370200	158370600	E35
chr6	158370600	158370800	E18
chr6	158370800	158371600	E35
chr6	158371600	158372200	E2
chr6	158372200	158372400	E36
chr6	158372400	158372800	E38
chr6	158372800	158373000	E78
chr6	158373000	158374000	E4
chr6	158374000	158374600	E5
chr6	158374600	158374800	E6
chr6	158374800	158375000	E38
chr6	158375000	158375400	E37
chr6	158375400	158375600	E29
chr6	158375600	158375800	E37
chr6	158375800	158376000	E34
chr6	158376000	158376200	E35
chr6	158376200	158376400	E34
chr6	158376400	158376600	E18
chr6	158376600	158377000	E28
chr6	158377000	158377200	E33
chr6	158377200	158377400	E87
chr6	158377400	158377600	E35
chr6	158377600	158377800	E87
chr6	158377800	158378000	E35
chr6	158378000	158378200	E18
chr6	158378200	158379800	E2
chr6	158379800	158380000	E36
chr6	158380000	158381200	E2
chr6	158381200	158381400	E36
chr6	158381400	158381600	E65
chr6	158381600	158382000	E57
chr6	158382000	158382200	E58
chr6	158382200	158382400	E56
chr6	158382400	158383000	E65
chr6	158383000	158383200	E64
chr6	158383200	158383600	E65
chr6	158383600	158383800	E6
chr6	158383800	158384000	E8
chr6	158384000	158384200	E7
chr6	158384200	158384600	E37
chr6	158384600	158384800	E17
chr6	158384800	158385000	E49
chr6	158385000	158385400	E17
chr6	158385400	158385600	E29
chr6	158385600	158385800	E6
chr6	158385800	158386000	E38
chr6	158386000	158386200	E5
chr6	158386200	158387400	E4
chr6	158387400	158387800	E5
chr6	158387800	158388000	E72
chr6	158388000	158395200	E4
chr6	158395200	158395600	E5
chr6	158395600	158396000	E6
chr6	158396000	158396600	E38
chr6	158396600	158396800	E36
chr6	158396800	158398200	E2
chr6	158398200	158398400	E36
chr6	158398400	158398600	E2
chr6	158398600	158398800	E72
chr6	158398800	158399800	E5
chr6	158399800	158400000	E2
chr6	158400000	158400600	E35
chr6	158400600	158401000	E34
chr6	158401000	158401200	E35
chr6	158401200	158401400	E34
chr6	158401400	158401600	E33
chr6	158401600	158401800	E26
chr6	158401800	158402000	E25
chr6	158402000	158402200	E24
chr6	158402200	158402600	E11
chr6	158402600	158403000	E79
chr6	158403000	158403200	E80
chr6	158403200	158403400	E11
chr6	158403400	158403600	E12
chr6	158403600	158404400	E23
chr6	158404400	158405000	E22
chr6	158405000	158405200	E23
chr6	158405200	158405400	E22
chr6	158405400	158407800	E23
chr6	158407800	158408000	E21
chr6	158408000	158408400	E22
chr6	158408400	158409000	E25
chr6	158409000	158409400	E24
chr6	158409400	158409600	E25
chr6	158409600	158410200	E24
chr6	158410200	158410400	E25
chr6	158410400	158410600	E27
chr6	158410600	158411600	E12
chr6	158411600	158412200	E23
chr6	158412200	158412600	E24
chr6	158412600	158412800	E21
chr6	158412800	158413000	E22
chr6	158413000	158413200	E21
chr6	158413200	158414200	E22
chr6	158414200	158417000	E23
chr6	158417000	158417200	E22
chr6	158417200	158418800	E23
chr6	158418800	158419400	E12
chr6	158419400	158419800	E23
chr6	158419800	158421000	E12
chr6	158421000	158421200	E23
chr6	158421200	158422200	E12
chr6	158422200	158423000	E23
chr6	158423000	158425000	E12
chr6	158425000	158425200	E23
chr6	158425200	158426000	E24
chr6	158426000	158426800	E25
chr6	158426800	158427000	E24
chr6	158427000	158428400	E25
chr6	158428400	158428600	E22
chr6	158428600	158429200	E25
chr6	158429200	158429400	E24
chr6	158429400	158429600	E25
chr6	158429600	158429800	E24
chr6	158429800	158430000	E23
chr6	158430000	158431600	E12
chr6	158431600	158432200	E23
chr6	158432200	158432400	E12
chr6	158432400	158433000	E23
chr6	158433000	158433800	E12
chr6	158433800	158434400	E23
chr6	158434400	158435000	E22
chr6	158435000	158435200	E25
chr6	158435200	158435600	E22
chr6	158435600	158436000	E23
chr6	158436000	158436200	E24
chr6	158436200	158436600	E23
chr6	158436600	158436800	E22
chr6	158436800	158437000	E21
chr6	158437000	158437600	E22
chr6	158437600	158437800	E23
chr6	158437800	158439600	E12
chr6	158439600	158439800	E23
chr6	158439800	158440400	E12
chr6	158440400	158440800	E23
chr6	158440800	158441400	E25
chr6	158441400	158441800	E24
chr6	158441800	158442400	E25
chr6	158442400	158443200	E24
chr6	158443200	158443600	E31
chr6	158443600	158444000	E32
chr6	158444000	158444400	E26
chr6	158444400	158444800	E25
chr6	158444800	158445200	E26
chr6	158445200	158445600	E25
chr6	158445600	158445800	E26
chr6	158445800	158446000	E27
chr6	158446000	158446600	E25
chr6	158446600	158447000	E22
chr6	158447000	158447200	E23
chr6	158447200	158449400	E12
chr6	158449400	158449800	E23
chr6	158449800	158450200	E24
chr6	158450200	158450400	E31
chr6	158450400	158450600	E21
chr6	158450600	158450800	E26
chr6	158450800	158451000	E27
chr6	158451000	158451600	E31
chr6	158451600	158452000	E25
chr6	158452000	158452200	E24
chr6	158452200	158452400	E23
chr6	158452400	158453600	E12
chr6	158453600	158453800	E23
chr6	158453800	158454000	E21
chr6	158454000	158454200	E20
chr6	158454200	158454400	E23
chr6	158454400	158455000	E12
chr6	158455000	158455800	E23
chr6	158455800	158456000	E22
chr6	158456000	158456200	E25
chr6	158456200	158456400	E20
chr6	158456400	158456800	E22
chr6	158456800	158457600	E26
chr6	158457600	158457800	E27
chr6	158457800	158458000	E28
chr6	158458000	158458200	E27
chr6	158458200	158458400	E26
chr6	158458400	158458600	E27
chr6	158458600	158458800	E25
chr6	158458800	158459400	E24
chr6	158459400	158459600	E23
chr6	158459600	158460200	E24
chr6	158460200	158461400	E12
chr6	158461400	158461800	E23
chr6	158461800	158462600	E12
chr6	158462600	158462800	E11
chr6	158462800	158463000	E12
chr6	158463000	158463400	E11
chr6	158463400	158463800	E12
chr6	158463800	158464000	E11
chr6	158464000	158464200	E12
chr6	158464200	158465000	E11
chr6	158465000	158465200	E12
chr6	158465200	158465400	E23
chr6	158465400	158465600	E24
chr6	158465600	158465800	E31
chr6	158465800	158466000	E15
chr6	158466000	158466200	E16
chr6	158466200	158466400	E29
chr6	158466400	158466600	E30
chr6	158466600	158466800	E29
chr6	158466800	158467400	E30
chr6	158467400	158467600	E31
chr6	158467600	158468000	E13
chr6	158468000	158468200	E11
chr6	158468200	158468400	E31
chr6	158468400	158468600	E13
chr6	158468600	158468800	E31
chr6	158468800	158469000	E27
chr6	158469000	158469200	E26
chr6	158469200	158469600	E32
chr6	158469600	158470600	E33
chr6	158470600	158470800	E34
chr6	158470800	158471200	E35
chr6	158471200	158472000	E33
chr6	158472000	158472400	E34
chr6	158472400	158473400	E35
chr6	158473400	158473600	E34
chr6	158473600	158474000	E35
chr6	158474000	158474400	E34
chr6	158474400	158475600	E35
chr6	158475600	158476000	E33
chr6	158476000	158476200	E34
chr6	158476200	158477000	E35
chr6	158477000	158477400	E34
chr6	158477400	158478800	E33
chr6	158478800	158479000	E29
chr6	158479000	158479400	E17
chr6	158479400	158479600	E16
chr6	158479600	158480000	E29
chr6	158480000	158480200	E33
chr6	158480200	158480400	E31
chr6	158480400	158480600	E32
chr6	158480600	158480800	E30
chr6	158480800	158481000	E10
chr6	158481000	158481200	E12
chr6	158481200	158481400	E11
chr6	158481400	158481600	E12
chr6	158481600	158482600	E11
chr6	158482600	158482800	E30
chr6	158482800	158483000	E31
chr6	158483000	158483200	E30
chr6	158483200	158483400	E33
chr6	158483400	158483600	E34
chr6	158483600	158483800	E35
chr6	158483800	158484000	E34
chr6	158484000	158484200	E35
chr6	158484200	158484400	E34
chr6	158484400	158484800	E35
chr6	158484800	158485200	E34
chr6	158485200	158485400	E35
chr6	158485400	158485800	E34
chr6	158485800	158486400	E33
chr6	158486400	158486800	E34
chr6	158486800	158487000	E35
chr6	158487000	158487600	E29
chr6	158487600	158488200	E37
chr6	158488200	158488400	E33
chr6	158488400	158488600	E34
chr6	158488600	158488800	E33
chr6	158488800	158489000	E32
chr6	158489000	158489200	E33
chr6	158489200	158489400	E31
chr6	158489400	158489600	E30
chr6	158489600	158490200	E31
chr6	158490200	158490400	E26
chr6	158490400	158490800	E24
chr6	158490800	158491000	E25
chr6	158491000	158491400	E24
chr6	158491400	158491800	E23
chr6	158491800	158493000	E24
chr6	158493000	158493600	E23
chr6	158493600	158493800	E20
chr6	158493800	158494000	E27
chr6	158494000	158494200	E28
chr6	158494200	158494600	E27
chr6	158494600	158494800	E28
chr6	158494800	158495200	E32
chr6	158495200	158495600	E33
chr6	158495600	158495800	E34
chr6	158495800	158496600	E35
chr6	158496600	158497000	E34
chr6	158497000	158497200	E35
chr6	158497200	158497400	E34
chr6	158497400	158498800	E35
chr6	158498800	158499000	E34
chr6	158499000	158499200	E35
chr6	158499200	158500000	E2
chr6	158500000	158500800	E35
chr6	158500800	158501000	E34
chr6	158501000	158501200	E35
chr6	158501200	158501400	E34
chr6	158501400	158501600	E35
chr6	158501600	158501800	E28
chr6	158501800	158502200	E34
chr6	158502200	158502800	E87
chr6	158502800	158503200	E88
chr6	158503200	158503400	E90
chr6	158503400	158503600	E38
chr6	158503600	158503800	E6
chr6	158503800	158504000	E38
chr6	158504000	158504400	E90
chr6	158504400	158506000	E2
chr6	158506000	158506200	E34
chr6	158506200	158506400	E35
chr6	158506400	158507000	E34
chr6	158507000	158507200	E7
chr6	158507200	158507400	E8
chr6	158507400	158507600	E30
chr6	158507600	158507800	E31
chr6	158507800	158508200	E13
chr6	158508200	158508400	E11
chr6	158508400	158508600	E13
chr6	158508600	158508800	E19
chr6	158508800	158509000	E18
chr6	158509000	158509200	E35
chr6	158509200	158509400	E19
chr6	158509400	158509600	E88
chr6	158509600	158510000	E87
chr6	158510000	158510200	E88
chr6	158510200	158510400	E33
chr6	158510400	158510800	E34
chr6	158510800	158511000	E33
chr6	158511000	158511200	E18
chr6	158511200	158511600	E28
chr6	158511600	158512000	E33
chr6	158512000	158512200	E27
chr6	158512200	158512400	E26
chr6	158512400	158513000	E27
chr6	158513000	158513200	E35
chr6	158513200	158513600	E34
chr6	158513600	158513800	E35
chr6	158513800	158514200	E34
chr6	158514200	158514600	E35
chr6	158514600	158514800	E34
chr6	158514800	158515400	E33
chr6	158515400	158515600	E88
chr6	158515600	158515800	E35
chr6	158515800	158516000	E34
chr6	158516000	158516400	E35
chr6	158516400	158516800	E38
chr6	158516800	158517400	E6
chr6	158517400	158518600	E38
chr6	158518600	158518800	E90
chr6	158518800	158519000	E5
chr6	158519000	158519600	E38
chr6	158519600	158519800	E35
chr6	158519800	158520000	E34
chr6	158520000	158520800	E35
chr6	158520800	158521400	E2
chr6	158521400	158522200	E35
chr6	158522200	158522600	E34
chr6	158522600	158523200	E35
chr6	158523200	158524000	E2
chr6	158524000	158524200	E36
chr6	158524200	158524600	E2
chr6	158524600	158524800	E36
chr6	158524800	158525000	E35
chr6	158525000	158525200	E18
chr6	158525200	158526200	E35
chr6	158526200	158526600	E2
chr6	158526600	158526800	E89
chr6	158526800	158527000	E36
chr6	158527000	158527200	E2
chr6	158527200	158527400	E36
chr6	158527400	158528200	E2
chr6	158528200	158528400	E36
chr6	158528400	158531000	E2
chr6	158531000	158531200	E89
chr6	158531200	158531400	E34
chr6	158531400	158531600	E28
chr6	158531600	158531800	E18
chr6	158531800	158532000	E27
chr6	158532000	158532200	E25
chr6	158532200	158532400	E21
chr6	158532400	158532600	E20
chr6	158532600	158533000	E28
chr6	158533000	158533200	E34
chr6	158533200	158533600	E35
chr6	158533600	158533800	E28
chr6	158533800	158534000	E35
chr6	158534000	158534200	E34
chr6	158534200	158534600	E18
chr6	158534600	158535000	E34
chr6	158535000	158535200	E33
chr6	158535200	158535800	E35
chr6	158535800	158536000	E18
chr6	158536000	158536200	E35
chr6	158536200	158536600	E33
chr6	158536600	158536800	E7
chr6	158536800	158537000	E6
chr6	158537000	158537400	E38
chr6	158537400	158537600	E6
chr6	158537600	158537800	E38
chr6	158537800	158538000	E17
chr6	158538000	158538200	E37
chr6	158538200	158538800	E29
chr6	158538800	158539000	E17
chr6	158539000	158539400	E57
chr6	158539400	158539600	E54
chr6	158539600	158540000	E57
chr6	158540000	158540200	E59
chr6	158540200	158540400	E37
chr6	158540400	158542400	E65
chr6	158542400	158542600	E37
chr6	158542600	158542800	E38
chr6	158542800	158543000	E17
chr6	158543000	158544600	E38
chr6	158544600	158544800	E36
chr6	158544800	158548400	E2
chr6	158548400	158551800	E3
chr6	158551800	158553000	E2
chr6	158553000	158553200	E89
chr6	158553200	158553400	E2
chr6	158553400	158553600	E36
chr6	158553600	158554800	E2
chr6	158554800	158555200	E36
chr6	158555200	158555400	E89
chr6	158555400	158557400	E2
chr6	158557400	158557600	E36
chr6	158557600	158561400	E2
chr6	158561400	158561600	E72
chr6	158561600	158563200	E4
chr6	158563200	158563400	E5
chr6	158563400	158563600	E72
chr6	158563600	158564200	E5
chr6	158564200	158564800	E35
chr6	158564800	158565000	E34
chr6	158565000	158565600	E35
chr6	158565600	158567000	E2
chr6	158567000	158567200	E36
chr6	158567200	158567400	E2
chr6	158567400	158567600	E72
chr6	158567600	158567800	E5
chr6	158567800	158570200	E4
chr6	158570200	158570400	E57
chr6	158570400	158570800	E17
chr6	158570800	158571200	E57
chr6	158571200	158571600	E58
chr6	158571600	158572000	E57
chr6	158572000	158572200	E55
chr6	158572200	158572400	E5
chr6	158572400	158572600	E72
chr6	158572600	158574600	E2
chr6	158574600	158574800	E36
chr6	158574800	158576000	E2
chr6	158576000	158576200	E36
chr6	158576200	158578200	E2
chr6	158578200	158578400	E36
chr6	158578400	158579400	E2
chr6	158579400	158580000	E18
chr6	158580000	158581400	E35
chr6	158581400	158581800	E2
chr6	158581800	158582400	E35
chr6	158582400	158582800	E2
chr6	158582800	158583200	E36
chr6	158583200	158583800	E2
chr6	158583800	158584000	E36
chr6	158584000	158584600	E2
chr6	158584600	158584800	E1
chr6	158584800	158585800	E2
chr6	158585800	158586000	E34
chr6	158586000	158586400	E35
chr6	158586400	158586800	E34
chr6	158586800	158587000	E28
chr6	158587000	158587800	E35
chr6	158587800	158588200	E18
chr6	158588200	158588400	E88
chr6	158588400	158588600	E50
chr6	158588600	158588800	E13
chr6	158588800	158589000	E12
chr6	158589000	158589400	E81
chr6	158589400	158590000	E12
chr6	158590000	158590200	E13
chr6	158590200	158590600	E2
chr6	158590600	158590800	E35
chr6	158590800	158591000	E28
chr6	158591000	158591200	E26
chr6	158591200	158591600	E20
chr6	158591600	158592000	E25
chr6	158592000	158592200	E24
chr6	158592200	158592400	E26
chr6	158592400	158592600	E31
chr6	158592600	158592800	E30
chr6	158592800	158593000	E37
chr6	158593000	158593200	E86
chr6	158593200	158593600	E38
chr6	158593600	158593800	E36
chr6	158593800	158594200	E2
chr6	158594200	158594400	E36
chr6	158594400	158595200	E35
chr6	158595200	158595400	E34
chr6	158595400	158595600	E35
chr6	158595600	158595800	E34
chr6	158595800	158596000	E35
chr6	158596000	158598600	E2
chr6	158598600	158598800	E72
chr6	158598800	158603600	E4
chr6	158603600	158603800	E1
chr6	158603800	158604200	E38
chr6	158604200	158604400	E1
chr6	158604400	158604600	E90
chr6	158604600	158604800	E6
chr6	158604800	158605200	E38
chr6	158605200	158606000	E87
chr6	158606000	158607200	E2
chr6	158607200	158607400	E35
chr6	158607400	158607600	E2
chr6	158607600	158608200	E35
chr6	158608200	158608600	E34
chr6	158608600	158608800	E28
chr6	158608800	158609000	E32
chr6	158609000	158609200	E25
chr6	158609200	158609400	E22
chr6	158609400	158609600	E23
chr6	158609600	158609800	E25
chr6	158609800	158610000	E26
chr6	158610000	158610400	E25
chr6	158610400	158610600	E26
chr6	158610600	158610800	E27
chr6	158610800	158611000	E28
chr6	158611000	158611200	E35
chr6	158611200	158611600	E34
chr6	158611600	158612400	E18
chr6	158612400	158613000	E35
chr6	158613000	158616200	E2
chr6	158616200	158616400	E39
chr6	158616400	158616800	E2
chr6	158616800	158621000	E3
chr6	158621000	158621800	E85
chr6	158621800	158622200	E84
chr6	158622200	158622400	E17
chr6	158622400	158625600	E4
chr6	158625600	158626000	E5
chr6	158626000	158626200	E2
chr6	158626200	158626600	E87
chr6	158626600	158628400	E2
chr6	158628400	158628600	E88
chr6	158628600	158629200	E87
chr6	158629200	158629400	E2
chr6	158629400	158635000	E3
chr6	158635000	158635200	E17
chr6	158635200	158635400	E37
chr6	158635400	158635600	E16
chr6	158635600	158635800	E39
chr6	158635800	158639200	E3
chr6	158639200	158641800	E2
chr6	158641800	158642200	E16
chr6	158642200	158643000	E2
chr6	158643000	158643400	E4
chr6	158643400	158643600	E5
chr6	158643600	158645000	E4
chr6	158645000	158645400	E5
chr6	158645400	158648000	E4
chr6	158648000	158648200	E5
chr6	158648200	158649200	E4
chr6	158649200	158650400	E2
chr6	158650400	158650800	E36
chr6	158650800	158651400	E2
chr6	158651400	158651600	E36
chr6	158651600	158652000	E38
chr6	158652000	158652200	E30
chr6	158652200	158652400	E31
chr6	158652400	158652800	E12
chr6	158652800	158653000	E11
chr6	158653000	158653600	E79
chr6	158653600	158653800	E11
chr6	158653800	158654000	E81
chr6	158654000	158654200	E11
chr6	158654200	158654600	E31
chr6	158654600	158654800	E30
chr6	158654800	158655200	E19
chr6	158655200	158655800	E28
chr6	158655800	158656000	E35
chr6	158656000	158656200	E33
chr6	158656200	158656400	E35
chr6	158656400	158656600	E33
chr6	158656600	158656800	E34
chr6	158656800	158658000	E35
chr6	158658000	158658200	E34
chr6	158658200	158658400	E6
chr6	158658400	158658600	E8
chr6	158658600	158659200	E37
chr6	158659200	158659400	E30
chr6	158659400	158659600	E3
chr6	158659600	158662800	E2
chr6	158662800	158663200	E34
chr6	158663200	158663400	E32
chr6	158663400	158664000	E33
chr6	158664000	158664200	E34
chr6	158664200	158665400	E35
chr6	158665400	158665600	E34
chr6	158665600	158667200	E35
chr6	158667200	158667400	E1
chr6	158667400	158668000	E35
chr6	158668000	158668600	E18
chr6	158668600	158669000	E34
chr6	158669000	158669400	E35
chr6	158669400	158670200	E2
chr6	158670200	158670400	E35
chr6	158670400	158670800	E34
chr6	158670800	158671000	E35
chr6	158671000	158671200	E34
chr6	158671200	158673000	E35
chr6	158673000	158673200	E34
chr6	158673200	158674400	E35
chr6	158674400	158674600	E34
chr6	158674600	158675200	E35
chr6	158675200	158675800	E34
chr6	158675800	158677000	E33
chr6	158677000	158677400	E34
chr6	158677400	158677800	E35
chr6	158677800	158678200	E34
chr6	158678200	158678400	E33
chr6	158678400	158679000	E34
chr6	158679000	158679200	E35
chr6	158679200	158679600	E34
chr6	158679600	158680600	E35
chr6	158680600	158681200	E34
chr6	158681200	158681400	E35
chr6	158681400	158681800	E34
chr6	158681800	158682200	E35
chr6	158682200	158682400	E34
chr6	158682400	158682600	E35
chr6	158682600	158682800	E34
chr6	158682800	158683200	E33
chr6	158683200	158683800	E32
chr6	158683800	158684000	E33
chr6	158684000	158684200	E34
chr6	158684200	158685000	E35
chr6	158685000	158685600	E34
chr6	158685600	158689400	E35
chr6	158689400	158689800	E18
chr6	158689800	158690000	E28
chr6	158690000	158690200	E27
chr6	158690200	158690600	E28
chr6	158690600	158690800	E18
chr6	158690800	158691000	E28
chr6	158691000	158691200	E18
chr6	158691200	158691400	E27
chr6	158691400	158691600	E31
chr6	158691600	158691800	E30
chr6	158691800	158692000	E31
chr6	158692000	158692400	E27
chr6	158692400	158692600	E34
chr6	158692600	158693000	E18
chr6	158693000	158693400	E35
chr6	158693400	158693600	E34
chr6	158693600	158694400	E35
chr6	158694400	158694600	E34
chr6	158694600	158695000	E35
chr6	158695000	158695600	E34
chr6	158695600	158696200	E35
chr6	158696200	158696400	E34
chr6	158696400	158696600	E33
chr6	158696600	158696800	E34
chr6	158696800	158697000	E18
chr6	158697000	158697600	E35
chr6	158697600	158697800	E34
chr6	158697800	158698000	E35
chr6	158698000	158698400	E34
chr6	158698400	158698600	E28
chr6	158698600	158698800	E26
chr6	158698800	158699000	E32
chr6	158699000	158699400	E25
chr6	158699400	158699800	E19
chr6	158699800	158700400	E27
chr6	158700400	158700600	E20
chr6	158700600	158700800	E21
chr6	158700800	158701000	E25
chr6	158701000	158701200	E26
chr6	158701200	158701400	E19
chr6	158701400	158701800	E21
chr6	158701800	158702200	E26
chr6	158702200	158702400	E27
chr6	158702400	158702600	E26
chr6	158702600	158702800	E25
chr6	158702800	158703000	E26
chr6	158703000	158703400	E20
chr6	158703400	158703600	E26
chr6	158703600	158703800	E27
chr6	158703800	158704200	E26
chr6	158704200	158704400	E22
chr6	158704400	158705400	E23
chr6	158705400	158706000	E12
chr6	158706000	158706200	E23
chr6	158706200	158706400	E22
chr6	158706400	158707000	E23
chr6	158707000	158707200	E22
chr6	158707200	158707400	E21
chr6	158707400	158708200	E22
chr6	158708200	158708400	E25
chr6	158708400	158708600	E20
chr6	158708600	158709000	E25
chr6	158709000	158709200	E26
chr6	158709200	158709400	E27
chr6	158709400	158709600	E28
chr6	158709600	158709800	E32
chr6	158709800	158710200	E19
chr6	158710200	158710400	E20
chr6	158710400	158710600	E19
chr6	158710600	158710800	E26
chr6	158710800	158711000	E27
chr6	158711000	158711200	E32
chr6	158711200	158711400	E26
chr6	158711400	158711600	E19
chr6	158711600	158711800	E20
chr6	158711800	158712200	E27
chr6	158712200	158712600	E28
chr6	158712600	158713000	E18
chr6	158713000	158713400	E34
chr6	158713400	158713600	E28
chr6	158713600	158713800	E35
chr6	158713800	158714200	E18
chr6	158714200	158714400	E27
chr6	158714400	158714600	E28
chr6	158714600	158715800	E35
chr6	158715800	158716000	E33
chr6	158716000	158716200	E34
chr6	158716200	158716400	E35
chr6	158716400	158716800	E2
chr6	158716800	158717000	E86
chr6	158717000	158717400	E35
chr6	158717400	158717600	E89
chr6	158717600	158717800	E36
chr6	158717800	158720200	E2
chr6	158720200	158720400	E89
chr6	158720400	158721200	E35
chr6	158721200	158722000	E34
chr6	158722000	158722600	E35
chr6	158722600	158722800	E28
chr6	158722800	158723000	E18
chr6	158723000	158723200	E35
chr6	158723200	158723400	E34
chr6	158723400	158723600	E33
chr6	158723600	158723800	E32
chr6	158723800	158724000	E26
chr6	158724000	158724600	E25
chr6	158724600	158724800	E26
chr6	158724800	158725000	E27
chr6	158725000	158725400	E28
chr6	158725400	158725600	E18
chr6	158725600	158725800	E35
chr6	158725800	158726000	E34
chr6	158726000	158726200	E18
chr6	158726200	158726400	E28
chr6	158726400	158727200	E35
chr6	158727200	158727600	E34
chr6	158727600	158727800	E35
chr6	158727800	158728000	E34
chr6	158728000	158728200	E35
chr6	158728200	158728400	E18
chr6	158728400	158728800	E34
chr6	158728800	158729800	E35
chr6	158729800	158730600	E2
chr6	158730600	158730800	E5
chr6	158730800	158731400	E35
chr6	158731400	158731800	E34
chr6	158731800	158732000	E28
chr6	158732000	158732200	E25
chr6	158732200	158732400	E24
chr6	158732400	158732800	E25
chr6	158732800	158733000	E26
chr6	158733000	158733400	E27
chr6	158733400	158733800	E20
chr6	158733800	158734000	E13
chr6	158734000	158734400	E24
chr6	158734400	158734600	E31
chr6	158734600	158735000	E30
chr6	158735000	158735400	E32
chr6	158735400	158735600	E33
chr6	158735600	158735800	E34
chr6	158735800	158737200	E35
chr6	158737200	158737400	E89
chr6	158737400	158737800	E2
chr6	158737800	158738000	E72
chr6	158738000	158738800	E2
chr6	158738800	158739400	E35
chr6	158739400	158739600	E34
chr6	158739600	158739800	E35
chr6	158739800	158740000	E34
chr6	158740000	158740200	E33
chr6	158740200	158740400	E34
chr6	158740400	158740600	E28
chr6	158740600	158741200	E18
chr6	158741200	158741600	E35
chr6	158741600	158741800	E34
chr6	158741800	158742200	E35
chr6	158742200	158742800	E34
chr6	158742800	158743000	E18
chr6	158743000	158743200	E28
chr6	158743200	158743600	E18
chr6	158743600	158743800	E28
chr6	158743800	158744400	E33
chr6	158744400	158744600	E34
chr6	158744600	158744800	E33
chr6	158744800	158745000	E35
chr6	158745000	158745200	E34
chr6	158745200	158745400	E33
chr6	158745400	158745600	E32
chr6	158745600	158746000	E33
chr6	158746000	158746200	E34
chr6	158746200	158746400	E35
chr6	158746400	158746600	E28
chr6	158746600	158746800	E34
chr6	158746800	158747200	E35
chr6	158747200	158747400	E18
chr6	158747400	158748600	E35
chr6	158748600	158748800	E18
chr6	158748800	158749200	E35
chr6	158749200	158749400	E34
chr6	158749400	158749800	E33
chr6	158749800	158750000	E30
chr6	158750000	158750200	E37
chr6	158750200	158750400	E88
chr6	158750400	158750800	E19
chr6	158750800	158751000	E28
chr6	158751000	158751200	E35
chr6	158751200	158751400	E34
chr6	158751400	158751800	E35
chr6	158751800	158752000	E18
chr6	158752000	158752200	E35
chr6	158752200	158752400	E34
chr6	158752400	158753000	E35
chr6	158753000	158756600	E2
chr6	158756600	158756800	E36
chr6	158756800	158757600	E2
chr6	158757600	158758000	E36
chr6	158758000	158758400	E89
chr6	158758400	158758600	E2
chr6	158758600	158758800	E89
chr6	158758800	158759600	E2
chr6	158759600	158759800	E34
chr6	158759800	158761400	E35
chr6	158761400	158762000	E34
chr6	158762000	158762600	E35
chr6	158762600	158763000	E34
chr6	158763000	158763200	E33
chr6	158763200	158763600	E34
chr6	158763600	158763800	E33
chr6	158763800	158764600	E32
chr6	158764600	158764800	E33
chr6	158764800	158765200	E35
chr6	158765200	158765400	E33
chr6	158765400	158765600	E35
chr6	158765600	158766400	E34
chr6	158766400	158766800	E35
chr6	158766800	158767600	E2
chr6	158767600	158768000	E36
chr6	158768000	158768400	E35
chr6	158768400	158768600	E34
chr6	158768600	158768800	E32
chr6	158768800	158769000	E35
chr6	158769000	158769600	E34
chr6	158769600	158769800	E5
chr6	158769800	158771400	E4
chr6	158771400	158771600	E5
chr6	158771600	158772000	E34
chr6	158772000	158772200	E33
chr6	158772200	158772400	E32
chr6	158772400	158772600	E27
chr6	158772600	158773000	E28
chr6	158773000	158773200	E18
chr6	158773200	158773400	E35
chr6	158773400	158773600	E34
chr6	158773600	158773800	E33
chr6	158773800	158774000	E18
chr6	158774000	158774200	E25
chr6	158774200	158774400	E21
chr6	158774400	158774600	E20
chr6	158774600	158774800	E21
chr6	158774800	158775000	E26
chr6	158775000	158775200	E22
chr6	158775200	158775600	E21
chr6	158775600	158775800	E25
chr6	158775800	158776000	E26
chr6	158776000	158776200	E27
chr6	158776200	158776800	E32
chr6	158776800	158777000	E27
chr6	158777000	158777200	E28
chr6	158777200	158777400	E25
chr6	158777400	158777600	E31
chr6	158777600	158777800	E32
chr6	158777800	158779000	E25
chr6	158779000	158779600	E26
chr6	158779600	158779800	E25
chr6	158779800	158780000	E24
chr6	158780000	158780200	E31
chr6	158780200	158780400	E27
chr6	158780400	158780600	E26
chr6	158780600	158781200	E27
chr6	158781200	158781600	E32
chr6	158781600	158782000	E27
chr6	158782000	158782200	E20
chr6	158782200	158782400	E26
chr6	158782400	158782800	E20
chr6	158782800	158783200	E22
chr6	158783200	158783600	E23
chr6	158783600	158783800	E24
chr6	158783800	158784000	E25
chr6	158784000	158784200	E27
chr6	158784200	158784400	E30
chr6	158784400	158784600	E28
chr6	158784600	158784800	E34
chr6	158784800	158785600	E35
chr6	158785600	158785800	E34
chr6	158785800	158786000	E37
chr6	158786000	158786400	E18
chr6	158786400	158786600	E35
chr6	158786600	158786800	E34
chr6	158786800	158787000	E35
chr6	158787000	158787200	E18
chr6	158787200	158787400	E28
chr6	158787400	158787600	E33
chr6	158787600	158787800	E34
chr6	158787800	158788400	E37
chr6	158788400	158788800	E17
chr6	158788800	158789000	E37
chr6	158789000	158789200	E17
chr6	158789200	158789400	E37
chr6	158789400	158789600	E30
chr6	158789600	158790000	E37
chr6	158790000	158790200	E89
chr6	158790200	158790400	E34
chr6	158790400	158791000	E28
chr6	158791000	158791400	E34
chr6	158791400	158791600	E18
chr6	158791600	158791800	E27
chr6	158791800	158792000	E26
chr6	158792000	158792600	E25
chr6	158792600	158792800	E20
chr6	158792800	158793000	E25
chr6	158793000	158793200	E26
chr6	158793200	158793600	E19
chr6	158793600	158793800	E28
chr6	158793800	158794000	E18
chr6	158794000	158794200	E28
chr6	158794200	158794600	E32
chr6	158794600	158794800	E18
chr6	158794800	158795000	E33
chr6	158795000	158795200	E34
chr6	158795200	158795600	E33
chr6	158795600	158795800	E34
chr6	158795800	158796000	E18
chr6	158796000	158796200	E32
chr6	158796200	158796400	E33
chr6	158796400	158796600	E32
chr6	158796600	158796800	E27
chr6	158796800	158797000	E26
chr6	158797000	158797400	E25
chr6	158797400	158797800	E24
chr6	158797800	158798000	E23
chr6	158798000	158798200	E22
chr6	158798200	158798400	E25
chr6	158798400	158798600	E21
chr6	158798600	158799000	E22
chr6	158799000	158799200	E23
chr6	158799200	158799400	E22
chr6	158799400	158799600	E27
chr6	158799600	158799800	E25
chr6	158799800	158800200	E26
chr6	158800200	158801000	E32
chr6	158801000	158801200	E27
chr6	158801200	158801600	E26
chr6	158801600	158801800	E32
chr6	158801800	158802000	E34
chr6	158802000	158802200	E32
chr6	158802200	158802400	E27
chr6	158802400	158802600	E28
chr6	158802600	158802800	E34
chr6	158802800	158803000	E35
chr6	158803000	158804600	E34
chr6	158804600	158805000	E32
chr6	158805000	158805400	E34
chr6	158805400	158805600	E33
chr6	158805600	158805800	E27
chr6	158805800	158806000	E28
chr6	158806000	158806600	E34
chr6	158806600	158807800	E35
chr6	158807800	158808000	E28
chr6	158808000	158808200	E33
chr6	158808200	158808400	E28
chr6	158808400	158809000	E18
chr6	158809000	158809200	E19
chr6	158809200	158809400	E35
chr6	158809400	158809800	E18
chr6	158809800	158810000	E28
chr6	158810000	158810400	E34
chr6	158810400	158810600	E28
chr6	158810600	158810800	E34
chr6	158810800	158811000	E35
chr6	158811000	158811400	E18
chr6	158811400	158811600	E19
chr6	158811600	158811800	E28
chr6	158811800	158812000	E34
chr6	158812000	158812200	E35
chr6	158812200	158812400	E34
chr6	158812400	158812600	E33
chr6	158812600	158813000	E34
chr6	158813000	158814200	E35
chr6	158814200	158814400	E34
chr6	158814400	158816200	E35
chr6	158816200	158816400	E34
chr6	158816400	158817000	E35
chr6	158817000	158817400	E28
chr6	158817400	158817800	E18
chr6	158817800	158818200	E34
chr6	158818200	158818400	E33
chr6	158818400	158818600	E34
chr6	158818600	158819000	E33
chr6	158819000	158819200	E27
chr6	158819200	158819400	E26
chr6	158819400	158819600	E25
chr6	158819600	158819800	E26
chr6	158819800	158820000	E27
chr6	158820000	158820600	E32
chr6	158820600	158820800	E28
chr6	158820800	158821000	E27
chr6	158821000	158821200	E19
chr6	158821200	158821400	E18
chr6	158821400	158821800	E35
chr6	158821800	158822200	E34
chr6	158822200	158822400	E33
chr6	158822400	158822800	E26
chr6	158822800	158823000	E20
chr6	158823000	158823200	E26
chr6	158823200	158823400	E24
chr6	158823400	158823600	E25
chr6	158823600	158823800	E20
chr6	158823800	158824000	E19
chr6	158824000	158824200	E20
chr6	158824200	158824400	E26
chr6	158824400	158824800	E34
chr6	158824800	158825400	E33
chr6	158825400	158825600	E34
chr6	158825600	158825800	E28
chr6	158825800	158826200	E18
chr6	158826200	158826400	E28
chr6	158826400	158826600	E27
chr6	158826600	158826800	E26
chr6	158826800	158827000	E27
chr6	158827000	158827200	E26
chr6	158827200	158827400	E32
chr6	158827400	158827800	E27
chr6	158827800	158828200	E26
chr6	158828200	158828400	E21
chr6	158828400	158828600	E20
chr6	158828600	158828800	E22
chr6	158828800	158831400	E23
chr6	158831400	158831600	E22
chr6	158831600	158832600	E23
chr6	158832600	158832800	E24
chr6	158832800	158833400	E25
chr6	158833400	158833800	E20
chr6	158833800	158834200	E25
chr6	158834200	158834400	E32
chr6	158834400	158834600	E31
chr6	158834600	158834800	E24
chr6	158834800	158835400	E25
chr6	158835400	158835800	E24
chr6	158835800	158836400	E25
chr6	158836400	158836600	E26
chr6	158836600	158836800	E25
chr6	158836800	158837400	E24
chr6	158837400	158837600	E21
chr6	158837600	158837800	E22
chr6	158837800	158839800	E23
chr6	158839800	158840400	E22
chr6	158840400	158840600	E20
chr6	158840600	158841400	E21
chr6	158841400	158841600	E26
chr6	158841600	158841800	E25
chr6	158841800	158842000	E27
chr6	158842000	158842400	E32
chr6	158842400	158842800	E26
chr6	158842800	158843000	E27
chr6	158843000	158843400	E19
chr6	158843400	158843600	E27
chr6	158843600	158843800	E32
chr6	158843800	158844200	E33
chr6	158844200	158844400	E28
chr6	158844400	158844600	E18
chr6	158844600	158844800	E34
chr6	158844800	158845200	E35
chr6	158845200	158845600	E34
chr6	158845600	158845800	E18
chr6	158845800	158846600	E35
chr6	158846600	158846800	E18
chr6	158846800	158847000	E28
chr6	158847000	158847200	E18
chr6	158847200	158847400	E35
chr6	158847400	158847600	E28
chr6	158847600	158848000	E27
chr6	158848000	158848400	E26
chr6	158848400	158848800	E34
chr6	158848800	158849000	E33
chr6	158849000	158849800	E28
chr6	158849800	158850000	E33
chr6	158850000	158850400	E34
chr6	158850400	158851600	E35
chr6	158851600	158851800	E34
chr6	158851800	158852400	E35
chr6	158852400	158852600	E33
chr6	158852600	158853400	E34
chr6	158853400	158853600	E33
chr6	158853600	158854200	E34
chr6	158854200	158854600	E35
chr6	158854600	158855200	E34
chr6	158855200	158855400	E35
chr6	158855400	158855600	E18
chr6	158855600	158856000	E28
chr6	158856000	158856200	E33
chr6	158856200	158856600	E34
chr6	158856600	158857000	E33
chr6	158857000	158857200	E34
chr6	158857200	158857600	E35
chr6	158857600	158857800	E34
chr6	158857800	158858000	E33
chr6	158858000	158858200	E32
chr6	158858200	158858400	E34
chr6	158858400	158858600	E28
chr6	158858600	158858800	E18
chr6	158858800	158859000	E27
chr6	158859000	158859200	E28
chr6	158859200	158859600	E33
chr6	158859600	158859800	E34
chr6	158859800	158860000	E33
chr6	158860000	158860200	E29
chr6	158860200	158860400	E30
chr6	158860400	158860600	E24
chr6	158860600	158860800	E27
chr6	158860800	158861200	E29
chr6	158861200	158861400	E30
chr6	158861400	158861600	E31
chr6	158861600	158861800	E24
chr6	158861800	158862000	E21
chr6	158862000	158862200	E24
chr6	158862200	158862400	E31
chr6	158862400	158862600	E24
chr6	158862600	158863200	E23
chr6	158863200	158863600	E24
chr6	158863600	158864200	E33
chr6	158864200	158864400	E34
chr6	158864400	158864800	E18
chr6	158864800	158865000	E35
chr6	158865000	158865200	E34
chr6	158865200	158865400	E35
chr6	158865400	158865600	E28
chr6	158865600	158865800	E18
chr6	158865800	158866200	E34
chr6	158866200	158866400	E28
chr6	158866400	158866600	E27
chr6	158866600	158867000	E32
chr6	158867000	158867200	E27
chr6	158867200	158867400	E28
chr6	158867400	158867600	E18
chr6	158867600	158867800	E27
chr6	158867800	158868200	E34
chr6	158868200	158868400	E35
chr6	158868400	158868600	E18
chr6	158868600	158868800	E27
chr6	158868800	158869200	E32
chr6	158869200	158869400	E34
chr6	158869400	158869600	E18
chr6	158869600	158869800	E15
chr6	158869800	158870000	E29
chr6	158870000	158870200	E33
chr6	158870200	158870400	E34
chr6	158870400	158870600	E35
chr6	158870600	158870800	E34
chr6	158870800	158871000	E35
chr6	158871000	158871200	E34
chr6	158871200	158871400	E33
chr6	158871400	158871600	E35
chr6	158871600	158872400	E34
chr6	158872400	158872600	E33
chr6	158872600	158872800	E34
chr6	158872800	158873000	E35
chr6	158873000	158873200	E33
chr6	158873200	158873400	E34
chr6	158873400	158874400	E35
chr6	158874400	158875800	E2
chr6	158875800	158876000	E36
chr6	158876000	158877000	E2
chr6	158877000	158877400	E34
chr6	158877400	158877600	E35
chr6	158877600	158878000	E34
chr6	158878000	158878200	E33
chr6	158878200	158878400	E27
chr6	158878400	158878600	E26
chr6	158878600	158879600	E27
chr6	158879600	158879800	E18
chr6	158879800	158880000	E27
chr6	158880000	158880600	E33
chr6	158880600	158880800	E28
chr6	158880800	158881200	E25
chr6	158881200	158881400	E26
chr6	158881400	158881800	E27
chr6	158881800	158882000	E28
chr6	158882000	158882600	E34
chr6	158882600	158882800	E33
chr6	158882800	158883400	E34
chr6	158883400	158883800	E35
chr6	158883800	158884000	E36
chr6	158884000	158884800	E38
chr6	158884800	158885000	E17
chr6	158885000	158885200	E41
chr6	158885200	158885400	E38
chr6	158885400	158885800	E6
chr6	158885800	158886000	E38
chr6	158886000	158886200	E36
chr6	158886200	158886400	E38
chr6	158886400	158886600	E37
chr6	158886600	158887000	E29
chr6	158887000	158887200	E37
chr6	158887200	158887400	E29
chr6	158887400	158887600	E17
chr6	158887600	158887800	E8
chr6	158887800	158888400	E6
chr6	158888400	158888600	E38
chr6	158888600	158888800	E6
chr6	158888800	158889000	E32
chr6	158889000	158889200	E33
chr6	158889200	158889400	E28
chr6	158889400	158889800	E35
chr6	158889800	158891000	E34
chr6	158891000	158891400	E33
chr6	158891400	158891600	E32
chr6	158891600	158892200	E26
chr6	158892200	158892600	E32
chr6	158892600	158892800	E27
chr6	158892800	158893200	E26
chr6	158893200	158893400	E27
chr6	158893400	158893600	E35
chr6	158893600	158893800	E28
chr6	158893800	158894000	E27
chr6	158894000	158894200	E28
chr6	158894200	158894400	E17
chr6	158894400	158895000	E37
chr6	158895000	158895200	E7
chr6	158895200	158895400	E8
chr6	158895400	158895800	E49
chr6	158895800	158896000	E15
chr6	158896000	158896200	E13
chr6	158896200	158896400	E11
chr6	158896400	158896600	E13
chr6	158896600	158896800	E11
chr6	158896800	158897000	E10
chr6	158897000	158897200	E9
chr6	158897200	158897400	E15
chr6	158897400	158897800	E8
chr6	158897800	158898200	E7
chr6	158898200	158898400	E6
chr6	158898400	158898600	E37
chr6	158898600	158899000	E35
chr6	158899000	158899200	E18
chr6	158899200	158899400	E35
chr6	158899400	158899600	E34
chr6	158899600	158900000	E33
chr6	158900000	158900200	E32
chr6	158900200	158900400	E33
chr6	158900400	158900600	E27
chr6	158900600	158900800	E32
chr6	158900800	158901000	E31
chr6	158901000	158901200	E30
chr6	158901200	158901600	E8
chr6	158901600	158902200	E6
chr6	158902200	158902400	E7
chr6	158902400	158902600	E8
chr6	158902600	158902800	E29
chr6	158902800	158903000	E30
chr6	158903000	158903200	E31
chr6	158903200	158903400	E32
chr6	158903400	158903800	E33
chr6	158903800	158904000	E28
chr6	158904000	158904400	E35
chr6	158904400	158904600	E34
chr6	158904600	158905400	E35
chr6	158905400	158906200	E34
chr6	158906200	158906400	E35
chr6	158906400	158906800	E34
chr6	158906800	158907400	E35
chr6	158907400	158907600	E34
chr6	158907600	158907800	E37
chr6	158907800	158908200	E17
chr6	158908200	158908400	E29
chr6	158908400	158908600	E31
chr6	158908600	158909200	E13
chr6	158909200	158909400	E31
chr6	158909400	158909800	E10
chr6	158909800	158910200	E9
chr6	158910200	158910600	E49
chr6	158910600	158911000	E29
chr6	158911000	158911200	E17
chr6	158911200	158911600	E38
chr6	158911600	158911800	E36
chr6	158911800	158912000	E89
chr6	158912000	158912200	E2
chr6	158912200	158912400	E72
chr6	158912400	158912800	E2
chr6	158912800	158913200	E1
chr6	158913200	158913600	E37
chr6	158913600	158913800	E8
chr6	158913800	158914000	E6
chr6	158914000	158914400	E7
chr6	158914400	158915200	E6
chr6	158915200	158915600	E38
chr6	158915600	158915800	E89
chr6	158915800	158916200	E35
chr6	158916200	158917000	E34
chr6	158917000	158917200	E28
chr6	158917200	158917400	E33
chr6	158917400	158917600	E28
chr6	158917600	158917800	E26
chr6	158917800	158918200	E27
chr6	158918200	158918800	E18
chr6	158918800	158919000	E30
chr6	158919000	158919200	E16
chr6	158919200	158919400	E15
chr6	158919400	158919600	E14
chr6	158919600	158919800	E9
chr6	158919800	158920400	E7
chr6	158920400	158920600	E17
chr6	158920600	158921000	E30
chr6	158921000	158921200	E31
chr6	158921200	158921400	E30
chr6	158921400	158921800	E31
chr6	158921800	158922000	E24
chr6	158922000	158922200	E26
chr6	158922200	158922400	E22
chr6	158922400	158922800	E23
chr6	158922800	158923000	E25
chr6	158923000	158923200	E33
chr6	158923200	158923400	E34
chr6	158923400	158923600	E33
chr6	158923600	158924200	E6
chr6	158924200	158924400	E34
chr6	158924400	158925000	E35
chr6	158925000	158925200	E34
chr6	158925200	158925800	E35
chr6	158925800	158926000	E34
chr6	158926000	158926200	E35
chr6	158926200	158926400	E18
chr6	158926400	158926600	E35
chr6	158926600	158927200	E34
chr6	158927200	158927400	E35
chr6	158927400	158927600	E34
chr6	158927600	158927800	E33
chr6	158927800	158928000	E34
chr6	158928000	158928400	E37
chr6	158928400	158928600	E6
chr6	158928600	158928800	E89
chr6	158928800	158929000	E38
chr6	158929000	158929600	E36
chr6	158929600	158933400	E2
chr6	158933400	158933800	E35
chr6	158933800	158934000	E28
chr6	158934000	158934200	E27
chr6	158934200	158934400	E33
chr6	158934400	158935400	E34
chr6	158935400	158935600	E5
chr6	158935600	158935800	E6
chr6	158935800	158936000	E7
chr6	158936000	158936200	E6
chr6	158936200	158937000	E38
chr6	158937000	158937200	E7
chr6	158937200	158937400	E6
chr6	158937400	158937800	E5
chr6	158937800	158938000	E72
chr6	158938000	158938200	E35
chr6	158938200	158938400	E34
chr6	158938400	158938800	E35
chr6	158938800	158939000	E34
chr6	158939000	158939200	E28
chr6	158939200	158939400	E26
chr6	158939400	158939800	E30
chr6	158939800	158940000	E19
chr6	158940000	158940200	E18
chr6	158940200	158940400	E35
chr6	158940400	158940800	E34
chr6	158940800	158941000	E33
chr6	158941000	158941200	E5
chr6	158941200	158955000	E4
chr6	158955000	158955600	E69
chr6	158955600	158955800	E51
chr6	158955800	158956400	E68
chr6	158956400	158957200	E51
chr6	158957200	158957400	E61
chr6	158957400	158957600	E53
chr6	158957600	158957800	E52
chr6	158957800	158958200	E80
chr6	158958200	158958400	E79
chr6	158958400	158958600	E52
chr6	158958600	158958800	E61
chr6	158958800	158959000	E52
chr6	158959000	158959600	E51
chr6	158959600	158960400	E68
chr6	158960400	158960600	E63
chr6	158960600	158961000	E51
chr6	158961000	158962800	E66
chr6	158962800	158964200	E4
chr6	158964200	158964400	E66
chr6	158964400	158964600	E67
chr6	158964600	158965400	E66
chr6	158965400	158965600	E67
chr6	158965600	158966000	E66
chr6	158966000	158966200	E54
chr6	158966200	158966400	E53
chr6	158966400	158966600	E54
chr6	158966600	158966800	E55
chr6	158966800	158967000	E5
chr6	158967000	158968200	E4
chr6	158968200	158968400	E78
chr6	158968400	158969400	E4
chr6	158969400	158969600	E72
chr6	158969600	158969800	E7
chr6	158969800	158970000	E5
chr6	158970000	158974000	E4
chr6	158974000	158974200	E5
chr6	158974200	158976200	E4
chr6	158976200	158976400	E90
chr6	158976400	158976600	E38
chr6	158976600	158976800	E17
chr6	158976800	158977200	E29
chr6	158977200	158977400	E30
chr6	158977400	158977600	E14
chr6	158977600	158978000	E37
chr6	158978000	158978400	E6
chr6	158978400	158978800	E69
chr6	158978800	158979000	E68
chr6	158979000	158979800	E51
chr6	158979800	158980000	E50
chr6	158980000	158980200	E49
chr6	158980200	158980400	E9
chr6	158980400	158980600	E14
chr6	158980600	158981000	E11
chr6	158981000	158981200	E79
chr6	158981200	158981400	E7
chr6	158981400	158981600	E6
chr6	158981600	158981800	E38
chr6	158981800	158982000	E49
chr6	158982000	158982200	E29
chr6	158982200	158982600	E69
chr6	158982600	158983600	E4
chr6	158983600	158984000	E5
chr6	158984000	158985200	E4
chr6	158985200	158986200	E5
chr6	158986200	158986400	E4
chr6	158986400	158986600	E38
chr6	158986600	158986800	E5
chr6	158986800	158987200	E38
chr6	158987200	158987400	E6
chr6	158987400	158987600	E90
chr6	158987600	158988000	E38
chr6	158988000	158988400	E69
chr6	158988400	158988800	E68
chr6	158988800	158989000	E69
chr6	158989000	158989200	E72
chr6	158989200	158990800	E4
chr6	158990800	158991000	E5
chr6	158991000	158992400	E4
chr6	158992400	158992800	E5
chr6	158992800	158993000	E72
chr6	158993000	158997000	E4
chr6	158997000	158997200	E5
chr6	158997200	158997400	E90
chr6	158997400	158998800	E4
chr6	158998800	158999000	E39
chr6	158999000	159002600	E3
chr6	159002600	159003400	E4
chr6	159003400	159003600	E5
chr6	159003600	159003800	E90
chr6	159003800	159004000	E2
chr6	159004000	159004600	E35
chr6	159004600	159004800	E28
chr6	159004800	159005000	E27
chr6	159005000	159005200	E26
chr6	159005200	159005600	E25
chr6	159005600	159005800	E21
chr6	159005800	159006000	E19
chr6	159006000	159006200	E18
chr6	159006200	159006400	E28
chr6	159006400	159006600	E35
chr6	159006600	159007200	E2
chr6	159007200	159007400	E78
chr6	159007400	159007600	E1
chr6	159007600	159007800	E38
chr6	159007800	159008000	E1
chr6	159008000	159009800	E4
chr6	159009800	159010600	E69
chr6	159010600	159011000	E4
chr6	159011000	159011400	E72
chr6	159011400	159012000	E4
chr6	159012000	159012200	E2
chr6	159012200	159012400	E6
chr6	159012400	159013000	E38
chr6	159013000	159013200	E1
chr6	159013200	159013400	E5
chr6	159013400	159014600	E4
chr6	159014600	159014800	E5
chr6	159014800	159015800	E2
chr6	159015800	159016400	E65
chr6	159016400	159016600	E90
chr6	159016600	159017200	E4
chr6	159017200	159017400	E66
chr6	159017400	159017600	E67
chr6	159017600	159018400	E55
chr6	159018400	159018600	E54
chr6	159018600	159019800	E65
chr6	159019800	159020000	E70
chr6	159020000	159020400	E4
chr6	159020400	159020800	E5
chr6	159020800	159021200	E72
chr6	159021200	159021400	E4
chr6	159021400	159021600	E5
chr6	159021600	159021800	E38
chr6	159021800	159022200	E57
chr6	159022200	159024200	E4
chr6	159024200	159024400	E6
chr6	159024400	159024600	E7
chr6	159024600	159025000	E38
chr6	159025000	159025200	E37
chr6	159025200	159025400	E6
chr6	159025400	159025800	E38
chr6	159025800	159026400	E17
chr6	159026400	159026600	E16
chr6	159026600	159026800	E50
chr6	159026800	159027400	E8
chr6	159027400	159027600	E53
chr6	159027600	159027800	E56
chr6	159027800	159028200	E51
chr6	159028200	159028400	E68
chr6	159028400	159028600	E51
chr6	159028600	159028800	E52
chr6	159028800	159029000	E62
chr6	159029000	159029200	E61
chr6	159029200	159029400	E53
chr6	159029400	159029600	E54
chr6	159029600	159030000	E57
chr6	159030000	159030400	E65
chr6	159030400	159032200	E66
chr6	159032200	159032400	E67
chr6	159032400	159032600	E66
chr6	159032600	159032800	E67
chr6	159032800	159033200	E66
chr6	159033200	159035000	E65
chr6	159035000	159039600	E3
chr6	159039600	159042800	E4
chr6	159042800	159043000	E5
chr6	159043000	159044000	E4
chr6	159044000	159044200	E72
chr6	159044200	159044600	E4
chr6	159044600	159044800	E65
chr6	159044800	159045600	E4
chr6	159045600	159046400	E66
chr6	159046400	159046600	E67
chr6	159046600	159046800	E66
chr6	159046800	159047000	E90
chr6	159047000	159047200	E1
chr6	159047200	159048000	E4
chr6	159048000	159048400	E72
chr6	159048400	159048600	E6
chr6	159048600	159048800	E8
chr6	159048800	159050000	E67
chr6	159050000	159050200	E78
chr6	159050200	159050400	E4
chr6	159050400	159050800	E5
chr6	159050800	159051800	E4
chr6	159051800	159052000	E6
chr6	159052000	159052600	E7
chr6	159052600	159052800	E6
chr6	159052800	159053000	E7
chr6	159053000	159053800	E37
chr6	159053800	159054000	E86
chr6	159054000	159056200	E2
chr6	159056200	159056400	E36
chr6	159056400	159056800	E38
chr6	159056800	159057000	E5
chr6	159057000	159057800	E4
chr6	159057800	159058000	E5
chr6	159058000	159059400	E4
chr6	159059400	159059600	E5
chr6	159059600	159059800	E90
chr6	159059800	159060000	E38
chr6	159060000	159060200	E78
chr6	159060200	159060800	E66
chr6	159060800	159061400	E4
chr6	159061400	159061800	E5
chr6	159061800	159062400	E2
chr6	159062400	159062600	E36
chr6	159062600	159063200	E2
chr6	159063200	159063400	E38
chr6	159063400	159063600	E1
chr6	159063600	159064000	E38
chr6	159064000	159064200	E90
chr6	159064200	159064400	E48
chr6	159064400	159064600	E49
chr6	159064600	159065000	E50
chr6	159065000	159065200	E10
chr6	159065200	159065400	E79
chr6	159065400	159065800	E11
chr6	159065800	159066000	E13
chr6	159066000	159066200	E11
chr6	159066200	159066400	E14
chr6	159066400	159067000	E40
chr6	159067000	159067400	E4
chr6	159067400	159067600	E5
chr6	159067600	159067800	E72
chr6	159067800	159068000	E5
chr6	159068000	159068600	E4
chr6	159068600	159068800	E5
chr6	159068800	159069000	E90
chr6	159069000	159069200	E38
chr6	159069200	159069800	E17
chr6	159069800	159070000	E41
chr6	159070000	159070200	E42
chr6	159070200	159070400	E47
chr6	159070400	159070600	E46
chr6	159070600	159070800	E45
chr6	159070800	159071000	E13
chr6	159071000	159071200	E14
chr6	159071200	159071400	E15
chr6	159071400	159071600	E16
chr6	159071600	159071800	E40
chr6	159071800	159072000	E78
chr6	159072000	159072400	E38
chr6	159072400	159073400	E4
chr6	159073400	159073800	E69
chr6	159073800	159074000	E47
chr6	159074000	159074400	E48
chr6	159074400	159075000	E47
chr6	159075000	159075200	E46
chr6	159075200	159075400	E44
chr6	159075400	159075600	E45
chr6	159075600	159076200	E44
chr6	159076200	159076400	E47
chr6	159076400	159076800	E46
chr6	159076800	159077000	E47
chr6	159077000	159077200	E48
chr6	159077200	159077400	E69
chr6	159077400	159083800	E4
chr6	159083800	159085000	E66
chr6	159085000	159086800	E4
chr6	159086800	159087200	E5
chr6	159087200	159087400	E40
chr6	159087400	159087800	E47
chr6	159087800	159088200	E46
chr6	159088200	159088400	E47
chr6	159088400	159089000	E46
chr6	159089000	159089200	E47
chr6	159089200	159089600	E48
chr6	159089600	159090000	E78
chr6	159090000	159108600	E4
chr6	159108600	159108800	E72
chr6	159108800	159112000	E4
chr6	159112000	159112200	E78
chr6	159112200	159115800	E4
chr6	159115800	159116000	E5
chr6	159116000	159116200	E4
chr6	159116200	159116400	E77
chr6	159116400	159124200	E3
chr6	159124200	159125000	E65
chr6	159125000	159125200	E57
chr6	159125200	159125400	E58
chr6	159125400	159125600	E8
chr6	159125600	159125800	E54
chr6	159125800	159126200	E55
chr6	159126200	159126800	E66
chr6	159126800	159127000	E55
chr6	159127000	159127200	E67
chr6	159127200	159127400	E54
chr6	159127400	159127600	E53
chr6	159127600	159127800	E57
chr6	159127800	159128000	E59
chr6	159128000	159128200	E56
chr6	159128200	159128800	E65
chr6	159128800	159129000	E58
chr6	159129000	159129600	E54
chr6	159129600	159129800	E66
chr6	159129800	159132600	E4
chr6	159132600	159132800	E5
chr6	159132800	159135000	E4
chr6	159135000	159135200	E5
chr6	159135200	159135600	E38
chr6	159135600	159135800	E41
chr6	159135800	159136000	E40
chr6	159136000	159136200	E41
chr6	159136200	159136600	E42
chr6	159136600	159136800	E79
chr6	159136800	159137000	E45
chr6	159137000	159137200	E44
chr6	159137200	159137400	E42
chr6	159137400	159137600	E44
chr6	159137600	159137800	E43
chr6	159137800	159138000	E41
chr6	159138000	159138200	E40
chr6	159138200	159138600	E38
chr6	159138600	159138800	E36
chr6	159138800	159139000	E72
chr6	159139000	159139200	E38
chr6	159139200	159139400	E5
chr6	159139400	159139600	E40
chr6	159139600	159139800	E5
chr6	159139800	159141800	E4
chr6	159141800	159146200	E3
chr6	159146200	159146400	E73
chr6	159146400	159146800	E3
chr6	159146800	159147200	E39
chr6	159147200	159147400	E3
chr6	159147400	159147600	E39
chr6	159147600	159170400	E3
chr6	159170400	159170600	E29
chr6	159170600	159171000	E38
chr6	159171000	159172600	E4
chr6	159172600	159173000	E85
chr6	159173000	159173400	E84
chr6	159173400	159173600	E16
chr6	159173600	159173800	E14
chr6	159173800	159174000	E16
chr6	159174000	159174200	E84
chr6	159174200	159174400	E83
chr6	159174400	159174600	E85
chr6	159174600	159175200	E4
chr6	159175200	159175400	E5
chr6	159175400	159181800	E4
chr6	159181800	159182000	E41
chr6	159182000	159182400	E85
chr6	159182400	159183600	E4
chr6	159183600	159183800	E85
chr6	159183800	159184600	E84
chr6	159184600	159185000	E85
chr6	159185000	159185400	E84
chr6	159185400	159185800	E85
chr6	159185800	159186600	E4
chr6	159186600	159186800	E85
chr6	159186800	159187200	E84
chr6	159187200	159187400	E85
chr6	159187400	159188000	E84
chr6	159188000	159188400	E82
chr6	159188400	159189400	E84
chr6	159189400	159189600	E83
chr6	159189600	159190800	E84
chr6	159190800	159191600	E83
chr6	159191600	159192000	E84
chr6	159192000	159192400	E83
chr6	159192400	159193000	E84
chr6	159193000	159193200	E83
chr6	159193200	159194200	E84
chr6	159194200	159195000	E83
chr6	159195000	159195600	E84
chr6	159195600	159196000	E85
chr6	159196000	159196400	E84
chr6	159196400	159196600	E85
chr6	159196600	159198000	E4
chr6	159198000	159198200	E5
chr6	159198200	159198400	E6
chr6	159198400	159199000	E38
chr6	159199000	159199400	E78
chr6	159199400	159199600	E4
chr6	159199600	159199800	E5
chr6	159199800	159202600	E4
chr6	159202600	159202800	E5
chr6	159202800	159203600	E4
chr6	159203600	159203800	E72
chr6	159203800	159205600	E4
chr6	159205600	159205800	E85
chr6	159205800	159209200	E4
chr6	159209200	159209400	E5
chr6	159209400	159209600	E1
chr6	159209600	159210200	E4
chr6	159210200	159210800	E85
chr6	159210800	159211000	E84
chr6	159211000	159214000	E4
chr6	159214000	159214200	E36
chr6	159214200	159215000	E2
chr6	159215000	159215200	E72
chr6	159215200	159217000	E4
chr6	159217000	159217200	E1
chr6	159217200	159217600	E4
chr6	159217600	159219000	E85
chr6	159219000	159219200	E84
chr6	159219200	159219600	E85
chr6	159219600	159220000	E84
chr6	159220000	159220400	E85
chr6	159220400	159220800	E84
chr6	159220800	159221800	E85
chr6	159221800	159223200	E4
chr6	159223200	159223400	E86
chr6	159223400	159223800	E38
chr6	159223800	159224000	E17
chr6	159224000	159224400	E37
chr6	159224400	159224800	E38
chr6	159224800	159225000	E41
chr6	159225000	159225200	E44
chr6	159225200	159225400	E42
chr6	159225400	159225600	E16
chr6	159225600	159225800	E17
chr6	159225800	159226200	E38
chr6	159226200	159226400	E5
chr6	159226400	159226600	E65
chr6	159226600	159227200	E4
chr6	159227200	159227400	E5
chr6	159227400	159229600	E4
chr6	159229600	159230800	E85
chr6	159230800	159231000	E84
chr6	159231000	159231200	E85
chr6	159231200	159231400	E84
chr6	159231400	159231600	E85
chr6	159231600	159232000	E84
chr6	159232000	159232600	E85
chr6	159232600	159233000	E84
chr6	159233000	159233200	E85
chr6	159233200	159233600	E84
chr6	159233600	159234200	E85
chr6	159234200	159234800	E84
chr6	159234800	159235000	E83
chr6	159235000	159235400	E9
chr6	159235400	159235600	E8
chr6	159235600	159235800	E30
chr6	159235800	159236400	E84
chr6	159236400	159236800	E83
chr6	159236800	159237800	E84
chr6	159237800	159238200	E8
chr6	159238200	159238400	E42
chr6	159238400	159239000	E44
chr6	159239000	159239200	E45
chr6	159239200	159239400	E79
chr6	159239400	159239800	E81
chr6	159239800	159240000	E80
chr6	159240000	159240200	E81
chr6	159240200	159240400	E79
chr6	159240400	159240600	E49
chr6	159240600	159240800	E80
chr6	159240800	159241000	E49
chr6	159241000	159241200	E59
chr6	159241200	159241400	E65
chr6	159241400	159246800	E4
chr6	159246800	159247200	E85
chr6	159247200	159252000	E4
chr6	159252000	159252200	E72
chr6	159252200	159257000	E4
chr6	159257000	159257200	E5
chr6	159257200	159258800	E4
chr6	159258800	159259000	E65
chr6	159259000	159259200	E54
chr6	159259200	159259400	E58
chr6	159259400	159259600	E56
chr6	159259600	159259800	E57
chr6	159259800	159260000	E65
chr6	159260000	159279400	E3
chr6	159279400	159279600	E39
chr6	159279600	159287800	E3
chr6	159287800	159288200	E2
chr6	159288200	159288400	E36
chr6	159288400	159288800	E2
chr6	159288800	159289000	E36
chr6	159289000	159289600	E2
chr6	159289600	159289800	E36
chr6	159289800	159290200	E38
chr6	159290200	159290600	E45
chr6	159290600	159290800	E44
chr6	159290800	159291000	E79
chr6	159291000	159291200	E11
chr6	159291200	159291400	E10
chr6	159291400	159291600	E49
chr6	159291600	159292000	E39
chr6	159292000	159321200	E3
chr6	159321200	159321600	E39
chr6	159321600	159322200	E4
chr6	159322200	159322400	E72
chr6	159322400	159330600	E4
chr6	159330600	159330800	E85
chr6	159330800	159331000	E84
chr6	159331000	159331200	E82
chr6	159331200	159331800	E83
chr6	159331800	159332000	E82
chr6	159332000	159332400	E83
chr6	159332400	159333000	E82
chr6	159333000	159333400	E83
chr6	159333400	159334000	E84
chr6	159334000	159334600	E85
chr6	159334600	159334800	E84
chr6	159334800	159335400	E83
chr6	159335400	159335600	E84
chr6	159335600	159336200	E85
chr6	159336200	159337400	E4
chr6	159337400	159344000	E3
chr6	159344000	159345600	E65
chr6	159345600	159345800	E64
chr6	159345800	159346200	E65
chr6	159346200	159354000	E3
chr6	159354000	159354200	E73
chr6	159354200	159369200	E3
chr6	159369200	159369400	E39
chr6	159369400	159369600	E3
chr6	159369600	159369800	E39
chr6	159369800	159371000	E3
chr6	159371000	159371200	E73
chr6	159371200	159376000	E3
chr6	159376000	159376200	E72
chr6	159376200	159379200	E4
chr6	159379200	159379400	E85
chr6	159379400	159379800	E84
chr6	159379800	159380200	E83
chr6	159380200	159380400	E84
chr6	159380400	159381000	E83
chr6	159381000	159381200	E84
chr6	159381200	159381600	E85
chr6	159381600	159382000	E83
chr6	159382000	159382200	E85
chr6	159382200	159382600	E84
chr6	159382600	159383400	E85
chr6	159383400	159391800	E3
chr6	159391800	159392600	E85
chr6	159392600	159392800	E84
chr6	159392800	159393400	E85
chr6	159393400	159393600	E84
chr6	159393600	159394000	E65
chr6	159394000	159394800	E57
chr6	159394800	159398200	E65
chr6	159398200	159400800	E3
chr6	159400800	159401000	E73
chr6	159401000	159408800	E3
chr6	159408800	159409200	E36
chr6	159409200	159412400	E3
chr6	159412400	159414400	E2
chr6	159414400	159414600	E36
chr6	159414600	159415400	E2
chr6	159415400	159415600	E36
chr6	159415600	159416200	E2
chr6	159416200	159416400	E78
chr6	159416400	159417800	E4
chr6	159417800	159418400	E69
chr6	159418400	159418800	E4
chr6	159418800	159420000	E69
chr6	159420000	159420200	E68
chr6	159420200	159420400	E9
chr6	159420400	159420800	E11
chr6	159420800	159421000	E10
chr6	159421000	159421400	E12
chr6	159421400	159421600	E11
chr6	159421600	159421800	E50
chr6	159421800	159422000	E49
chr6	159422000	159422200	E69
chr6	159422200	159422400	E68
chr6	159422400	159422600	E57
chr6	159422600	159423200	E65
chr6	159423200	159423400	E57
chr6	159423400	159423600	E65
chr6	159423600	159423800	E64
chr6	159423800	159424000	E77
chr6	159424000	159426400	E2
chr6	159426400	159426600	E72
chr6	159426600	159427200	E40
chr6	159427200	159428800	E4
chr6	159428800	159429000	E78
chr6	159429000	159429800	E4
chr6	159429800	159430200	E69
chr6	159430200	159430400	E17
chr6	159430400	159430600	E38
chr6	159430600	159430800	E86
chr6	159430800	159431000	E72
chr6	159431000	159431400	E65
chr6	159431400	159431600	E64
chr6	159431600	159431800	E58
chr6	159431800	159432000	E57
chr6	159432000	159432200	E53
chr6	159432200	159432400	E54
chr6	159432400	159433200	E53
chr6	159433200	159433600	E57
chr6	159433600	159433800	E53
chr6	159433800	159434000	E57
chr6	159434000	159434600	E55
chr6	159434600	159436200	E65
chr6	159436200	159439400	E3
chr6	159439400	159440000	E73
chr6	159440000	159451400	E3
chr6	159451400	159452000	E39
chr6	159452000	159452400	E41
chr6	159452400	159452600	E42
chr6	159452600	159453000	E43
chr6	159453000	159453600	E42
chr6	159453600	159454200	E41
chr6	159454200	159454800	E43
chr6	159454800	159455000	E42
chr6	159455000	159455200	E41
chr6	159455200	159455400	E43
chr6	159455400	159456000	E18
chr6	159456000	159456200	E2
chr6	159456200	159456400	E38
chr6	159456400	159457000	E40
chr6	159457000	159457200	E41
chr6	159457200	159457400	E42
chr6	159457400	159458000	E41
chr6	159458000	159458200	E42
chr6	159458200	159458400	E41
chr6	159458400	159459000	E42
chr6	159459000	159459400	E43
chr6	159459400	159460000	E44
chr6	159460000	159460400	E45
chr6	159460400	159460600	E43
chr6	159460600	159460800	E44
chr6	159460800	159461000	E14
chr6	159461000	159461200	E15
chr6	159461200	159461400	E43
chr6	159461400	159461600	E42
chr6	159461600	159462000	E46
chr6	159462000	159462400	E42
chr6	159462400	159462600	E43
chr6	159462600	159462800	E41
chr6	159462800	159463000	E42
chr6	159463000	159463800	E46
chr6	159463800	159464400	E44
chr6	159464400	159464800	E43
chr6	159464800	159465000	E42
chr6	159465000	159465800	E44
chr6	159465800	159466000	E45
chr6	159466000	159466200	E41
chr6	159466200	159466400	E43
chr6	159466400	159466800	E44
chr6	159466800	159467000	E42
chr6	159467000	159467200	E41
chr6	159467200	159467400	E39
chr6	159467400	159475600	E3
chr6	159475600	159475800	E39
chr6	159475800	159476000	E40
chr6	159476000	159476200	E42
chr6	159476200	159476400	E40
chr6	159476400	159476600	E43
chr6	159476600	159476800	E42
chr6	159476800	159477200	E44
chr6	159477200	159477400	E41
chr6	159477400	159477600	E43
chr6	159477600	159477800	E44
chr6	159477800	159478000	E41
chr6	159478000	159478400	E40
chr6	159478400	159478800	E5
chr6	159478800	159482200	E4
chr6	159482200	159482600	E69
chr6	159482600	159482800	E48
chr6	159482800	159483200	E47
chr6	159483200	159483400	E46
chr6	159483400	159483800	E47
chr6	159483800	159484200	E46
chr6	159484200	159484800	E47
chr6	159484800	159485400	E48
chr6	159485400	159486000	E69
chr6	159486000	159488400	E4
chr6	159488400	159489800	E69
chr6	159489800	159490200	E48
chr6	159490200	159490400	E47
chr6	159490400	159490600	E69
chr6	159490600	159494400	E4
chr6	159494400	159494800	E38
chr6	159494800	159495000	E17
chr6	159495000	159495200	E16
chr6	159495200	159495600	E13
chr6	159495600	159495800	E16
chr6	159495800	159496400	E40
chr6	159496400	159496600	E42
chr6	159496600	159496800	E40
chr6	159496800	159497200	E5
chr6	159497200	159500000	E4
chr6	159500000	159500200	E1
chr6	159500200	159500400	E38
chr6	159500400	159500600	E78
chr6	159500600	159502000	E4
chr6	159502000	159502600	E69
chr6	159502600	159510600	E3
chr6	159510600	159512000	E4
chr6	159512000	159512400	E78
chr6	159512400	159513400	E4
chr6	159513400	159513600	E69
chr6	159513600	159514000	E48
chr6	159514000	159514800	E4
chr6	159514800	159515000	E69
chr6	159515000	159515800	E68
chr6	159515800	159516200	E69
chr6	159516200	159516400	E68
chr6	159516400	159516600	E69
chr6	159516600	159517000	E68
chr6	159517000	159517200	E69
chr6	159517200	159518800	E4
chr6	159518800	159520000	E69
chr6	159520000	159520600	E48
chr6	159520600	159522600	E4
chr6	159522600	159522800	E5
chr6	159522800	159523000	E34
chr6	159523000	159523200	E35
chr6	159523200	159524600	E2
chr6	159524600	159525000	E78
chr6	159525000	159525200	E88
chr6	159525200	159525400	E33
chr6	159525400	159525600	E32
chr6	159525600	159525800	E33
chr6	159525800	159526000	E28
chr6	159526000	159526400	E32
chr6	159526400	159527000	E26
chr6	159527000	159527200	E22
chr6	159527200	159527400	E24
chr6	159527400	159527600	E23
chr6	159527600	159527800	E12
chr6	159527800	159528200	E13
chr6	159528200	159528400	E45
chr6	159528400	159528600	E44
chr6	159528600	159528800	E9
chr6	159528800	159529000	E50
chr6	159529000	159529400	E48
chr6	159529400	159529600	E17
chr6	159529600	159529800	E37
chr6	159529800	159530000	E28
chr6	159530000	159530200	E18
chr6	159530200	159530400	E35
chr6	159530400	159530600	E88
chr6	159530600	159531200	E38
chr6	159531200	159531400	E36
chr6	159531400	159531600	E77
chr6	159531600	159533600	E2
chr6	159533600	159533800	E18
chr6	159533800	159534000	E28
chr6	159534000	159534200	E33
chr6	159534200	159534600	E88
chr6	159534600	159535200	E87
chr6	159535200	159535400	E88
chr6	159535400	159535600	E87
chr6	159535600	159536000	E49
chr6	159536000	159536200	E59
chr6	159536200	159536400	E63
chr6	159536400	159536600	E64
chr6	159536600	159537000	E65
chr6	159537000	159537200	E1
chr6	159537200	159537400	E41
chr6	159537400	159537800	E42
chr6	159537800	159538600	E44
chr6	159538600	159538800	E43
chr6	159538800	159539000	E44
chr6	159539000	159539200	E43
chr6	159539200	159539600	E42
chr6	159539600	159539800	E41
chr6	159539800	159540000	E40
chr6	159540000	159540200	E41
chr6	159540200	159540400	E42
chr6	159540400	159540600	E41
chr6	159540600	159541000	E44
chr6	159541000	159541200	E42
chr6	159541200	159541400	E43
chr6	159541400	159542000	E42
chr6	159542000	159542200	E41
chr6	159542200	159542400	E44
chr6	159542400	159542800	E43
chr6	159542800	159543000	E44
chr6	159543000	159543200	E41
chr6	159543200	159543400	E40
chr6	159543400	159543600	E38
chr6	159543600	159543800	E18
chr6	159543800	159544000	E35
chr6	159544000	159544400	E28
chr6	159544400	159544600	E33
chr6	159544600	159545000	E34
chr6	159545000	159545200	E33
chr6	159545200	159545600	E18
chr6	159545600	159545800	E35
chr6	159545800	159546200	E18
chr6	159546200	159546400	E19
chr6	159546400	159546800	E21
chr6	159546800	159547000	E22
chr6	159547000	159547200	E25
chr6	159547200	159547800	E23
chr6	159547800	159548000	E25
chr6	159548000	159548400	E27
chr6	159548400	159548600	E28
chr6	159548600	159548800	E34
chr6	159548800	159549000	E35
chr6	159549000	159549200	E34
chr6	159549200	159549400	E35
chr6	159549400	159549800	E34
chr6	159549800	159550000	E5
chr6	159550000	159551400	E4
chr6	159551400	159551600	E78
chr6	159551600	159551800	E4
chr6	159551800	159552200	E5
chr6	159552200	159553400	E4
chr6	159553400	159554000	E5
chr6	159554000	159555000	E4
chr6	159555000	159555200	E5
chr6	159555200	159555400	E38
chr6	159555400	159555800	E17
chr6	159555800	159556000	E16
chr6	159556000	159556400	E17
chr6	159556400	159556600	E2
chr6	159556600	159556800	E39
chr6	159556800	159572400	E3
chr6	159572400	159572600	E73
chr6	159572600	159591200	E3
chr6	159591200	159591800	E39
chr6	159591800	159592000	E4
chr6	159592000	159595000	E3
chr6	159595000	159598000	E4
chr6	159598000	159598200	E73
chr6	159598200	159602000	E4
chr6	159602000	159602400	E39
chr6	159602400	159603200	E40
chr6	159603200	159603400	E39
chr6	159603400	159611200	E3
chr6	159611200	159611600	E73
chr6	159611600	159617600	E3
chr6	159617600	159617800	E39
chr6	159617800	159621400	E3
chr6	159621400	159622200	E4
chr6	159622200	159622800	E85
chr6	159622800	159627000	E3
chr6	159627000	159627200	E39
chr6	159627200	159650800	E3
chr6	159650800	159651000	E73
chr6	159651000	159679600	E3
chr6	159679600	159679800	E39
chr6	159679800	159728600	E3
chr6	159728600	159728800	E39
chr6	159728800	159729000	E65
chr6	159729000	159729200	E39
chr6	159729200	159729600	E65
chr6	159729600	159729800	E39
chr6	159729800	159730000	E65
chr6	159730000	159730200	E3
chr6	159730200	159730400	E39
chr6	159730400	159780000	E3
chr6	159780000	159780600	E65
chr6	159780600	159780800	E54
chr6	159780800	159781000	E58
chr6	159781000	159781200	E55
chr6	159781200	159781400	E65
chr6	159781400	159781600	E64
chr6	159781600	159782400	E65
chr6	159782400	159827000	E3
chr6	159827000	159827200	E39
chr6	159827200	159864400	E3
chr6	159864400	159864800	E39
chr6	159864800	159899800	E3
chr6	159899800	159900000	E39
chr6	159900000	159901400	E3
chr6	159901400	159901600	E39
chr6	159901600	159904000	E3
chr6	159904000	159904600	E65
chr6	159904600	159904800	E64
chr6	159904800	159905000	E65
chr6	159905000	159911400	E3
chr6	159911400	159911600	E39
chr6	159911600	159911800	E3
chr6	159911800	159912000	E39
chr6	159912000	159925400	E3
chr6	159925400	159926200	E65
chr6	159926200	159926400	E85
chr6	159926400	159926600	E84
chr6	159926600	159927400	E85
chr6	159927400	159928600	E4
chr6	159928600	159928800	E89
chr6	159928800	159929200	E2
chr6	159929200	159930000	E4
chr6	159930000	159930600	E2
chr6	159930600	159930800	E40
chr6	159930800	159931000	E39
chr6	159931000	159946600	E3
chr6	159946600	159947000	E39
chr6	159947000	159950800	E3
chr6	159950800	159951000	E39
chr6	159951000	159953000	E4
chr6	159953000	159953200	E39
chr6	159953200	159993600	E3
chr6	159993600	159993800	E1
chr6	159993800	160007400	E3
chr6	160007400	160007600	E39
chr6	160007600	160012000	E3
chr6	160012000	160012200	E72
chr6	160012200	160015600	E4
chr6	160015600	160015800	E5
chr6	160015800	160016000	E38
chr6	160016000	160016200	E17
chr6	160016200	160016400	E75
chr6	160016400	160016600	E5
chr6	160016600	160016800	E38
chr6	160016800	160023600	E4
chr6	160023600	160024000	E3
chr6	160024000	160024200	E39
chr6	160024200	160033000	E3
chr6	160033000	160033200	E73
chr6	160033200	160061400	E3
chr6	160061400	160061800	E73
chr6	160061800	160075000	E3
chr6	160075000	160075800	E39
chr6	160075800	160100200	E3
chr6	160100200	160104000	E4
chr6	160104000	160104200	E78
chr6	160104200	160104600	E38
chr6	160104600	160104800	E78
chr6	160104800	160105200	E5
chr6	160105200	160108600	E4
chr6	160108600	160108800	E72
chr6	160108800	160109200	E2
chr6	160109200	160109400	E36
chr6	160109400	160110000	E38
chr6	160110000	160110200	E89
chr6	160110200	160110800	E17
chr6	160110800	160111000	E38
chr6	160111000	160111800	E17
chr6	160111800	160112000	E16
chr6	160112000	160112200	E15
chr6	160112200	160112400	E13
chr6	160112400	160112800	E14
chr6	160112800	160113200	E11
chr6	160113200	160113400	E10
chr6	160113400	160113600	E11
chr6	160113600	160114000	E12
chr6	160114000	160114200	E81
chr6	160114200	160114600	E11
chr6	160114600	160115200	E12
chr6	160115200	160115400	E11
chr6	160115400	160115600	E10
chr6	160115600	160116000	E46
chr6	160116000	160116200	E47
chr6	160116200	160116600	E48
chr6	160116600	160116800	E38
chr6	160116800	160117000	E5
chr6	160117000	160121000	E4
chr6	160121000	160122000	E2
chr6	160122000	160122200	E87
chr6	160122200	160122600	E48
chr6	160122600	160122800	E69
chr6	160122800	160123000	E6
chr6	160123000	160123400	E69
chr6	160123400	160135000	E4
chr6	160135000	160135200	E85
chr6	160135200	160136400	E84
chr6	160136400	160136800	E88
chr6	160136800	160137000	E87
chr6	160137000	160137400	E88
chr6	160137400	160138200	E82
chr6	160138200	160138400	E83
chr6	160138400	160138600	E84
chr6	160138600	160140000	E85
chr6	160140000	160140200	E4
chr6	160140200	160140600	E5
chr6	160140600	160142400	E4
chr6	160142400	160142600	E5
chr6	160142600	160143000	E4
chr6	160143000	160143200	E5
chr6	160143200	160143400	E72
chr6	160143400	160143600	E38
chr6	160143600	160143800	E36
chr6	160143800	160144200	E2
chr6	160144200	160144400	E78
chr6	160144400	160144600	E77
chr6	160144600	160144800	E36
chr6	160144800	160146400	E2
chr6	160146400	160146800	E35
chr6	160146800	160147000	E17
chr6	160147000	160147400	E15
chr6	160147400	160148400	E12
chr6	160148400	160148800	E79
chr6	160148800	160149200	E12
chr6	160149200	160149400	E11
chr6	160149400	160150000	E14
chr6	160150000	160150400	E15
chr6	160150400	160150600	E16
chr6	160150600	160150800	E17
chr6	160150800	160151000	E37
chr6	160151000	160151200	E38
chr6	160151200	160151400	E17
chr6	160151400	160152000	E38
chr6	160152000	160152200	E89
chr6	160152200	160160200	E2
chr6	160160200	160160600	E17
chr6	160160600	160161200	E57
chr6	160161200	160161400	E58
```
