## Supplementary 3 for "Chromatin state modeling across individuals reveals global patterns of histone modifications": cell1_90_segments.bed (part 55 of 64)

```
chr6	160161400	160161800	E57
chr6	160161800	160162200	E64
chr6	160162200	160163800	E65
chr6	160163800	160164000	E86
chr6	160164000	160164200	E36
chr6	160164200	160164400	E89
chr6	160164400	160166400	E2
chr6	160166400	160166600	E72
chr6	160166600	160166800	E38
chr6	160166800	160167400	E37
chr6	160167400	160167600	E36
chr6	160167600	160167800	E35
chr6	160167800	160168200	E2
chr6	160168200	160168400	E1
chr6	160168400	160169400	E38
chr6	160169400	160169600	E86
chr6	160169600	160172400	E2
chr6	160172400	160172600	E36
chr6	160172600	160173000	E2
chr6	160173000	160173200	E36
chr6	160173200	160173800	E38
chr6	160173800	160174200	E17
chr6	160174200	160174400	E38
chr6	160174400	160175000	E17
chr6	160175000	160175200	E38
chr6	160175200	160175400	E17
chr6	160175400	160175600	E49
chr6	160175600	160175800	E17
chr6	160175800	160176000	E37
chr6	160176000	160176200	E29
chr6	160176200	160176600	E8
chr6	160176600	160176800	E56
chr6	160176800	160177000	E57
chr6	160177000	160177200	E17
chr6	160177200	160177800	E38
chr6	160177800	160178000	E6
chr6	160178000	160178400	E38
chr6	160178400	160178600	E1
chr6	160178600	160179400	E17
chr6	160179400	160179600	E38
chr6	160179600	160179800	E37
chr6	160179800	160180000	E6
chr6	160180000	160180400	E38
chr6	160180400	160180800	E69
chr6	160180800	160181000	E68
chr6	160181000	160181200	E49
chr6	160181200	160181400	E48
chr6	160181400	160182000	E49
chr6	160182000	160182200	E50
chr6	160182200	160182400	E13
chr6	160182400	160182800	E12
chr6	160182800	160183000	E14
chr6	160183000	160183800	E12
chr6	160183800	160184000	E11
chr6	160184000	160184200	E10
chr6	160184200	160184600	E50
chr6	160184600	160184800	E38
chr6	160184800	160185400	E6
chr6	160185400	160185600	E38
chr6	160185600	160185800	E6
chr6	160185800	160188000	E38
chr6	160188000	160188200	E86
chr6	160188200	160188800	E38
chr6	160188800	160189000	E90
chr6	160189000	160189200	E38
chr6	160189200	160189400	E6
chr6	160189400	160189600	E86
chr6	160189600	160190000	E38
chr6	160190000	160190200	E90
chr6	160190200	160192600	E4
chr6	160192600	160192800	E5
chr6	160192800	160193000	E90
chr6	160193000	160194000	E4
chr6	160194000	160194400	E5
chr6	160194400	160195200	E4
chr6	160195200	160195400	E90
chr6	160195400	160196600	E66
chr6	160196600	160196800	E72
chr6	160196800	160200800	E2
chr6	160200800	160201000	E36
chr6	160201000	160203200	E2
chr6	160203200	160203600	E36
chr6	160203600	160204200	E2
chr6	160204200	160204600	E38
chr6	160204600	160204800	E78
chr6	160204800	160207000	E4
chr6	160207000	160207400	E69
chr6	160207400	160207600	E68
chr6	160207600	160208600	E69
chr6	160208600	160209200	E68
chr6	160209200	160209400	E49
chr6	160209400	160209800	E50
chr6	160209800	160210000	E10
chr6	160210000	160210400	E11
chr6	160210400	160212000	E12
chr6	160212000	160212200	E11
chr6	160212200	160212400	E10
chr6	160212400	160212600	E47
chr6	160212600	160212800	E48
chr6	160212800	160213800	E69
chr6	160213800	160214000	E68
chr6	160214000	160216400	E69
chr6	160216400	160216600	E68
chr6	160216600	160216800	E69
chr6	160216800	160217000	E68
chr6	160217000	160217200	E69
chr6	160217200	160217600	E68
chr6	160217600	160217800	E67
chr6	160217800	160218800	E66
chr6	160218800	160219000	E57
chr6	160219000	160219600	E65
chr6	160219600	160221000	E4
chr6	160221000	160221400	E5
chr6	160221400	160221600	E70
chr6	160221600	160222000	E38
chr6	160222000	160222200	E6
chr6	160222200	160222600	E38
chr6	160222600	160223000	E17
chr6	160223000	160223200	E75
chr6	160223200	160223600	E37
chr6	160223600	160223800	E6
chr6	160223800	160224200	E38
chr6	160224200	160224400	E86
chr6	160224400	160224600	E72
chr6	160224600	160226200	E4
chr6	160226200	160226400	E72
chr6	160226400	160226600	E2
chr6	160226600	160226800	E36
chr6	160226800	160227600	E2
chr6	160227600	160228000	E35
chr6	160228000	160228200	E18
chr6	160228200	160228400	E28
chr6	160228400	160229000	E29
chr6	160229000	160229600	E30
chr6	160229600	160230400	E31
chr6	160230400	160230600	E30
chr6	160230600	160230800	E32
chr6	160230800	160231200	E33
chr6	160231200	160231400	E28
chr6	160231400	160231600	E18
chr6	160231600	160232200	E34
chr6	160232200	160232400	E35
chr6	160232400	160232600	E37
chr6	160232600	160232800	E16
chr6	160232800	160233000	E17
chr6	160233000	160233400	E38
chr6	160233400	160255000	E4
chr6	160255000	160255200	E72
chr6	160255200	160255800	E4
chr6	160255800	160256400	E65
chr6	160256400	160256600	E64
chr6	160256600	160256800	E65
chr6	160256800	160257200	E57
chr6	160257200	160257600	E56
chr6	160257600	160257800	E61
chr6	160257800	160258200	E51
chr6	160258200	160258600	E69
chr6	160258600	160259000	E4
chr6	160259000	160273600	E3
chr6	160273600	160273800	E39
chr6	160273800	160274200	E16
chr6	160274200	160274400	E58
chr6	160274400	160274600	E57
chr6	160274600	160274800	E65
chr6	160274800	160284400	E3
chr6	160284400	160284800	E39
chr6	160284800	160292000	E3
chr6	160292000	160292400	E65
chr6	160292400	160292800	E64
chr6	160292800	160293000	E65
chr6	160293000	160293200	E64
chr6	160293200	160294400	E65
chr6	160294400	160294600	E66
chr6	160294600	160294800	E67
chr6	160294800	160295000	E68
chr6	160295000	160295200	E51
chr6	160295200	160295400	E52
chr6	160295400	160295600	E61
chr6	160295600	160295800	E59
chr6	160295800	160296000	E60
chr6	160296000	160296200	E53
chr6	160296200	160296400	E55
chr6	160296400	160297200	E66
chr6	160297200	160301800	E4
chr6	160301800	160302000	E66
chr6	160302000	160302400	E65
chr6	160302400	160302600	E64
chr6	160302600	160303800	E65
chr6	160303800	160308200	E3
chr6	160308200	160308800	E4
chr6	160308800	160309000	E69
chr6	160309000	160309200	E65
chr6	160309200	160309400	E66
chr6	160309400	160309800	E67
chr6	160309800	160310000	E66
chr6	160310000	160310400	E54
chr6	160310400	160310600	E67
chr6	160310600	160311000	E57
chr6	160311000	160311400	E65
chr6	160311400	160311800	E64
chr6	160311800	160312200	E63
chr6	160312200	160312400	E57
chr6	160312400	160312600	E58
chr6	160312600	160312800	E63
chr6	160312800	160313000	E57
chr6	160313000	160313200	E54
chr6	160313200	160313400	E66
chr6	160313400	160313600	E67
chr6	160313600	160314000	E66
chr6	160314000	160319600	E4
chr6	160319600	160320000	E69
chr6	160320000	160321200	E4
chr6	160321200	160321600	E5
chr6	160321600	160324000	E4
chr6	160324000	160324200	E78
chr6	160324200	160324800	E4
chr6	160324800	160329200	E3
chr6	160329200	160330600	E4
chr6	160330600	160330800	E90
chr6	160330800	160331800	E4
chr6	160331800	160333000	E65
chr6	160333000	160333600	E55
chr6	160333600	160334000	E65
chr6	160334000	160336400	E4
chr6	160336400	160337000	E66
chr6	160337000	160337200	E55
chr6	160337200	160337600	E57
chr6	160337600	160337800	E55
chr6	160337800	160338000	E57
chr6	160338000	160338200	E54
chr6	160338200	160338400	E55
chr6	160338400	160339400	E57
chr6	160339400	160339800	E58
chr6	160339800	160340000	E53
chr6	160340000	160340200	E54
chr6	160340200	160340400	E67
chr6	160340400	160340600	E68
chr6	160340600	160340800	E61
chr6	160340800	160341000	E53
chr6	160341000	160341200	E55
chr6	160341200	160342800	E65
chr6	160342800	160343000	E4
chr6	160343000	160343200	E5
chr6	160343200	160345200	E4
chr6	160345200	160345400	E78
chr6	160345400	160345600	E5
chr6	160345600	160346000	E4
chr6	160346000	160346600	E38
chr6	160346600	160346800	E55
chr6	160346800	160347600	E4
chr6	160347600	160347800	E5
chr6	160347800	160350800	E4
chr6	160350800	160351000	E6
chr6	160351000	160351200	E90
chr6	160351200	160351400	E38
chr6	160351400	160351600	E36
chr6	160351600	160353200	E2
chr6	160353200	160353400	E78
chr6	160353400	160368400	E4
chr6	160368400	160368800	E69
chr6	160368800	160372600	E4
chr6	160372600	160373600	E48
chr6	160373600	160374000	E69
chr6	160374000	160374200	E48
chr6	160374200	160374400	E47
chr6	160374400	160374600	E48
chr6	160374600	160374800	E47
chr6	160374800	160375000	E48
chr6	160375000	160375200	E69
chr6	160375200	160375400	E48
chr6	160375400	160375600	E69
chr6	160375600	160379400	E4
chr6	160379400	160380000	E38
chr6	160380000	160380400	E48
chr6	160380400	160380600	E47
chr6	160380600	160381000	E46
chr6	160381000	160381600	E47
chr6	160381600	160381800	E48
chr6	160381800	160382400	E4
chr6	160382400	160382600	E78
chr6	160382600	160386800	E4
chr6	160386800	160387000	E5
chr6	160387000	160387400	E48
chr6	160387400	160387600	E69
chr6	160387600	160388000	E48
chr6	160388000	160389000	E69
chr6	160389000	160389400	E49
chr6	160389400	160389600	E14
chr6	160389600	160389800	E11
chr6	160389800	160390000	E81
chr6	160390000	160390600	E79
chr6	160390600	160390800	E49
chr6	160390800	160391000	E10
chr6	160391000	160391200	E46
chr6	160391200	160391400	E50
chr6	160391400	160391600	E49
chr6	160391600	160392000	E68
chr6	160392000	160393000	E69
chr6	160393000	160393200	E65
chr6	160393200	160393400	E66
chr6	160393400	160393800	E67
chr6	160393800	160394600	E66
chr6	160394600	160395000	E67
chr6	160395000	160395200	E51
chr6	160395200	160395600	E69
chr6	160395600	160395800	E48
chr6	160395800	160397400	E69
chr6	160397400	160397800	E17
chr6	160397800	160398000	E16
chr6	160398000	160398200	E30
chr6	160398200	160398400	E10
chr6	160398400	160398600	E8
chr6	160398600	160398800	E37
chr6	160398800	160399000	E8
chr6	160399000	160399200	E67
chr6	160399200	160399600	E51
chr6	160399600	160400200	E68
chr6	160400200	160400400	E66
chr6	160400400	160400600	E7
chr6	160400600	160400800	E6
chr6	160400800	160401600	E38
chr6	160401600	160401800	E6
chr6	160401800	160402000	E5
chr6	160402000	160402200	E78
chr6	160402200	160402600	E48
chr6	160402600	160403000	E47
chr6	160403000	160403200	E48
chr6	160403200	160403400	E47
chr6	160403400	160404000	E69
chr6	160404000	160404200	E48
chr6	160404200	160404400	E47
chr6	160404400	160404600	E48
chr6	160404600	160405000	E47
chr6	160405000	160405200	E48
chr6	160405200	160405600	E47
chr6	160405600	160405800	E48
chr6	160405800	160406200	E38
chr6	160406200	160406400	E87
chr6	160406400	160406600	E6
chr6	160406600	160406800	E72
chr6	160406800	160407000	E38
chr6	160407000	160407200	E78
chr6	160407200	160409800	E4
chr6	160409800	160410000	E5
chr6	160410000	160410400	E7
chr6	160410400	160410800	E6
chr6	160410800	160411000	E72
chr6	160411000	160411400	E38
chr6	160411400	160411600	E78
chr6	160411600	160412000	E5
chr6	160412000	160418000	E4
chr6	160418000	160418400	E5
chr6	160418400	160421000	E4
chr6	160421000	160421200	E57
chr6	160421200	160421400	E54
chr6	160421400	160421800	E55
chr6	160421800	160422000	E54
chr6	160422000	160422200	E53
chr6	160422200	160422400	E55
chr6	160422400	160422800	E65
chr6	160422800	160423000	E64
chr6	160423000	160424800	E65
chr6	160424800	160425200	E66
chr6	160425200	160425400	E67
chr6	160425400	160425600	E54
chr6	160425600	160426000	E67
chr6	160426000	160426200	E66
chr6	160426200	160426400	E8
chr6	160426400	160426600	E66
chr6	160426600	160426800	E67
chr6	160426800	160427400	E66
chr6	160427400	160427600	E67
chr6	160427600	160427800	E66
chr6	160427800	160430000	E65
chr6	160430000	160430400	E64
chr6	160430400	160430600	E65
chr6	160430600	160430800	E57
chr6	160430800	160431200	E58
chr6	160431200	160431400	E52
chr6	160431400	160431600	E51
chr6	160431600	160432200	E68
chr6	160432200	160432400	E51
chr6	160432400	160433200	E69
chr6	160433200	160434800	E65
chr6	160434800	160435000	E57
chr6	160435000	160435200	E58
chr6	160435200	160435400	E8
chr6	160435400	160435600	E9
chr6	160435600	160435800	E53
chr6	160435800	160436000	E54
chr6	160436000	160436200	E57
chr6	160436200	160436600	E65
chr6	160436600	160437200	E66
chr6	160437200	160437400	E72
chr6	160437400	160437600	E66
chr6	160437600	160439000	E65
chr6	160439000	160439200	E64
chr6	160439200	160440200	E65
chr6	160440200	160440800	E4
chr6	160440800	160441000	E72
chr6	160441000	160449600	E4
chr6	160449600	160449800	E5
chr6	160449800	160450600	E38
chr6	160450600	160451000	E8
chr6	160451000	160451200	E10
chr6	160451200	160451400	E24
chr6	160451400	160451600	E30
chr6	160451600	160451800	E29
chr6	160451800	160452200	E7
chr6	160452200	160452400	E66
chr6	160452400	160453000	E67
chr6	160453000	160453200	E72
chr6	160453200	160455800	E4
chr6	160455800	160457000	E66
chr6	160457000	160457200	E55
chr6	160457200	160457400	E54
chr6	160457400	160457600	E61
chr6	160457600	160457800	E60
chr6	160457800	160458000	E59
chr6	160458000	160458200	E60
chr6	160458200	160458400	E53
chr6	160458400	160458600	E56
chr6	160458600	160458800	E57
chr6	160458800	160459000	E17
chr6	160459000	160459400	E38
chr6	160459400	160459600	E65
chr6	160459600	160459800	E89
chr6	160459800	160461600	E2
chr6	160461600	160461800	E36
chr6	160461800	160462000	E38
chr6	160462000	160462200	E6
chr6	160462200	160462800	E67
chr6	160462800	160463000	E66
chr6	160463000	160463400	E67
chr6	160463400	160463800	E66
chr6	160463800	160465400	E4
chr6	160465400	160465600	E39
chr6	160465600	160466000	E3
chr6	160466000	160466200	E73
chr6	160466200	160466400	E77
chr6	160466400	160466800	E4
chr6	160466800	160467000	E72
chr6	160467000	160467200	E2
chr6	160467200	160468400	E4
chr6	160468400	160469600	E2
chr6	160469600	160469800	E72
chr6	160469800	160470000	E5
chr6	160470000	160471400	E4
chr6	160471400	160471800	E5
chr6	160471800	160476800	E4
chr6	160476800	160477000	E5
chr6	160477000	160477600	E4
chr6	160477600	160478000	E5
chr6	160478000	160486000	E4
chr6	160486000	160486200	E72
chr6	160486200	160491400	E4
chr6	160491400	160491600	E5
chr6	160491600	160492200	E72
chr6	160492200	160493400	E4
chr6	160493400	160493600	E5
chr6	160493600	160494400	E4
chr6	160494400	160494600	E78
chr6	160494600	160494800	E4
chr6	160494800	160495000	E78
chr6	160495000	160499000	E4
chr6	160499000	160499800	E5
chr6	160499800	160504600	E4
chr6	160504600	160504800	E5
chr6	160504800	160505600	E4
chr6	160505600	160505800	E72
chr6	160505800	160507800	E4
chr6	160507800	160508000	E5
chr6	160508000	160508200	E78
chr6	160508200	160508400	E4
chr6	160508400	160509000	E65
chr6	160509000	160509200	E64
chr6	160509200	160509400	E63
chr6	160509400	160509600	E53
chr6	160509600	160509800	E58
chr6	160509800	160510000	E59
chr6	160510000	160510200	E63
chr6	160510200	160510600	E57
chr6	160510600	160510800	E53
chr6	160510800	160511000	E51
chr6	160511000	160511200	E67
chr6	160511200	160511600	E70
chr6	160511600	160515200	E4
chr6	160515200	160515400	E70
chr6	160515400	160515600	E67
chr6	160515600	160515800	E72
chr6	160515800	160517200	E2
chr6	160517200	160517400	E36
chr6	160517400	160519000	E2
chr6	160519000	160519200	E36
chr6	160519200	160520800	E2
chr6	160520800	160521000	E36
chr6	160521000	160521600	E38
chr6	160521600	160522000	E11
chr6	160522000	160522200	E38
chr6	160522200	160522600	E4
chr6	160522600	160523000	E5
chr6	160523000	160524200	E4
chr6	160524200	160525000	E5
chr6	160525000	160530000	E4
chr6	160530000	160554000	E3
chr6	160554000	160554200	E72
chr6	160554200	160556400	E4
chr6	160556400	160556600	E39
chr6	160556600	160558800	E4
chr6	160558800	160559000	E78
chr6	160559000	160559200	E65
chr6	160559200	160559600	E55
chr6	160559600	160559800	E72
chr6	160559800	160560800	E65
chr6	160560800	160561000	E64
chr6	160561000	160562200	E65
chr6	160562200	160563000	E57
chr6	160563000	160563200	E65
chr6	160563200	160563400	E39
chr6	160563400	160572600	E3
chr6	160572600	160572800	E39
chr6	160572800	160589000	E3
chr6	160589000	160589200	E39
chr6	160589200	160638400	E3
chr6	160638400	160639400	E4
chr6	160639400	160639600	E5
chr6	160639600	160639800	E74
chr6	160639800	160640000	E75
chr6	160640000	160640200	E76
chr6	160640200	160640400	E78
chr6	160640400	160657600	E3
chr6	160657600	160657800	E39
chr6	160657800	160679000	E3
chr6	160679000	160679200	E39
chr6	160679200	160679600	E4
chr6	160679600	160680200	E5
chr6	160680200	160680400	E6
chr6	160680400	160680600	E38
chr6	160680600	160681000	E7
chr6	160681000	160681200	E83
chr6	160681200	160681400	E84
chr6	160681400	160681800	E38
chr6	160681800	160682000	E6
chr6	160682000	160682200	E5
chr6	160682200	160685200	E4
chr6	160685200	160685400	E72
chr6	160685400	160686800	E3
chr6	160686800	160687000	E39
chr6	160687000	160695400	E3
chr6	160695400	160695600	E85
chr6	160695600	160696000	E84
chr6	160696000	160696200	E85
chr6	160696200	160696400	E84
chr6	160696400	160696600	E82
chr6	160696600	160696800	E83
chr6	160696800	160697400	E84
chr6	160697400	160697600	E85
chr6	160697600	160721000	E3
chr6	160721000	160721200	E1
chr6	160721200	160721400	E72
chr6	160721400	160721600	E78
chr6	160721600	160721800	E5
chr6	160721800	160722000	E4
chr6	160722000	160722200	E65
chr6	160722200	160722400	E64
chr6	160722400	160722800	E65
chr6	160722800	160726600	E3
chr6	160726600	160727200	E4
chr6	160727200	160727400	E5
chr6	160727400	160727800	E6
chr6	160727800	160728200	E72
chr6	160728200	160768400	E3
chr6	160768400	160769000	E85
chr6	160769000	160769600	E4
chr6	160769600	160769800	E5
chr6	160769800	160770000	E7
chr6	160770000	160772200	E4
chr6	160772200	160776400	E3
chr6	160776400	160778200	E4
chr6	160778200	160778600	E72
chr6	160778600	160779200	E4
chr6	160779200	160779400	E72
chr6	160779400	160784000	E3
chr6	160784000	160784200	E73
chr6	160784200	160799000	E3
chr6	160799000	160799200	E39
chr6	160799200	160842000	E3
chr6	160842000	160842800	E65
chr6	160842800	160843200	E64
chr6	160843200	160843800	E65
chr6	160843800	160847600	E4
chr6	160847600	160848600	E5
chr6	160848600	160848800	E38
chr6	160848800	160849000	E36
chr6	160849000	160849200	E2
chr6	160849200	160851800	E4
chr6	160851800	160852000	E2
chr6	160852000	160852400	E38
chr6	160852400	160852600	E90
chr6	160852600	160852800	E2
chr6	160852800	160853200	E4
chr6	160853200	160860400	E3
chr6	160860400	160861000	E39
chr6	160861000	160876400	E3
chr6	160876400	160876600	E85
chr6	160876600	160876800	E84
chr6	160876800	160877000	E82
chr6	160877000	160877400	E83
chr6	160877400	160877600	E6
chr6	160877600	160877800	E5
chr6	160877800	160878000	E72
chr6	160878000	160880400	E3
chr6	160880400	160880600	E73
chr6	160880600	160905200	E3
chr6	160905200	160905400	E73
chr6	160905400	160940600	E3
chr6	160940600	160940800	E17
chr6	160940800	160941000	E15
chr6	160941000	160941400	E11
chr6	160941400	160941600	E81
chr6	160941600	160941800	E10
chr6	160941800	160942000	E11
chr6	160942000	160942200	E16
chr6	160942200	160942400	E39
chr6	160942400	160946600	E3
chr6	160946600	160946800	E39
chr6	160946800	160955000	E3
chr6	160955000	160955400	E5
chr6	160955400	160955600	E72
chr6	160955600	160956400	E2
chr6	160956400	160956600	E74
chr6	160956600	160956800	E72
chr6	160956800	161002200	E3
chr6	161002200	161003000	E65
chr6	161003000	161003200	E57
chr6	161003200	161003600	E58
chr6	161003600	161003800	E65
chr6	161003800	161016000	E3
chr6	161016000	161016200	E73
chr6	161016200	161053000	E3
chr6	161053000	161053200	E39
chr6	161053200	161055800	E3
chr6	161055800	161056000	E72
chr6	161056000	161056200	E5
chr6	161056200	161056600	E3
chr6	161056600	161056800	E73
chr6	161056800	161071000	E3
chr6	161071000	161071200	E40
chr6	161071200	161081200	E3
chr6	161081200	161081400	E73
chr6	161081400	161089600	E3
chr6	161089600	161090000	E39
chr6	161090000	161154000	E3
chr6	161154000	161154600	E39
chr6	161154600	161175400	E3
chr6	161175400	161175600	E39
chr6	161175600	161178400	E3
chr6	161178400	161178800	E39
chr6	161178800	161185400	E3
chr6	161185400	161187600	E4
chr6	161187600	161187800	E69
chr6	161187800	161188000	E51
chr6	161188000	161188200	E52
chr6	161188200	161188400	E79
chr6	161188400	161188600	E52
chr6	161188600	161188800	E57
chr6	161188800	161189000	E55
chr6	161189000	161189200	E65
chr6	161189200	161196200	E3
chr6	161196200	161196600	E39
chr6	161196600	161249000	E3
chr6	161249000	161249200	E65
chr6	161249200	161249800	E64
chr6	161249800	161250000	E65
chr6	161250000	161258200	E3
chr6	161258200	161258600	E73
chr6	161258600	161280200	E3
chr6	161280200	161280400	E39
chr6	161280400	161281000	E65
chr6	161281000	161281200	E72
chr6	161281200	161285600	E3
chr6	161285600	161285800	E39
chr6	161285800	161305600	E3
chr6	161305600	161305800	E39
chr6	161305800	161315800	E3
chr6	161315800	161316600	E65
chr6	161316600	161316800	E64
chr6	161316800	161317000	E70
chr6	161317000	161317600	E65
chr6	161317600	161336000	E3
chr6	161336000	161336200	E39
chr6	161336200	161350800	E3
chr6	161350800	161351000	E65
chr6	161351000	161351200	E69
chr6	161351200	161351400	E68
chr6	161351400	161351600	E63
chr6	161351600	161352000	E53
chr6	161352000	161352200	E61
chr6	161352200	161352400	E52
chr6	161352400	161352600	E61
chr6	161352600	161352800	E60
chr6	161352800	161353000	E59
chr6	161353000	161353200	E58
chr6	161353200	161353400	E64
chr6	161353400	161354200	E65
chr6	161354200	161354400	E66
chr6	161354400	161354600	E67
chr6	161354600	161354800	E66
chr6	161354800	161355200	E65
chr6	161355200	161374000	E3
chr6	161374000	161374200	E39
chr6	161374200	161381400	E3
chr6	161381400	161381600	E39
chr6	161381600	161382400	E65
chr6	161382400	161382600	E64
chr6	161382600	161385800	E65
chr6	161385800	161387600	E4
chr6	161387600	161387800	E78
chr6	161387800	161388400	E65
chr6	161388400	161398800	E3
chr6	161398800	161399600	E65
chr6	161399600	161399800	E57
chr6	161399800	161400600	E65
chr6	161400600	161406000	E3
chr6	161406000	161407800	E4
chr6	161407800	161408200	E5
chr6	161408200	161411600	E4
chr6	161411600	161412000	E38
chr6	161412000	161412200	E16
chr6	161412200	161412400	E12
chr6	161412400	161412600	E11
chr6	161412600	161412800	E80
chr6	161412800	161413000	E81
chr6	161413000	161413600	E11
chr6	161413600	161413800	E10
chr6	161413800	161414200	E49
chr6	161414200	161414400	E17
chr6	161414400	161415200	E38
chr6	161415200	161415400	E72
chr6	161415400	161415600	E5
chr6	161415600	161416400	E4
chr6	161416400	161416600	E5
chr6	161416600	161417400	E4
chr6	161417400	161417800	E66
chr6	161417800	161420000	E65
chr6	161420000	161421200	E2
chr6	161421200	161421400	E36
chr6	161421400	161428000	E2
chr6	161428000	161428200	E4
chr6	161428200	161428400	E5
chr6	161428400	161432400	E4
chr6	161432400	161432600	E72
chr6	161432600	161433000	E65
chr6	161433000	161433200	E64
chr6	161433200	161433600	E65
chr6	161433600	161438400	E3
chr6	161438400	161438600	E39
chr6	161438600	161440000	E3
chr6	161440000	161440200	E39
chr6	161440200	161440400	E65
chr6	161440400	161440600	E36
chr6	161440600	161440800	E65
chr6	161440800	161441600	E2
chr6	161441600	161443800	E4
chr6	161443800	161444000	E78
chr6	161444000	161444200	E5
chr6	161444200	161447200	E4
chr6	161447200	161450400	E3
chr6	161450400	161450600	E2
chr6	161450600	161451200	E3
chr6	161451200	161458800	E2
chr6	161458800	161459200	E87
chr6	161459200	161459400	E88
chr6	161459400	161459800	E87
chr6	161459800	161460000	E88
chr6	161460000	161460200	E48
chr6	161460200	161461000	E69
chr6	161461000	161461600	E4
chr6	161461600	161462800	E5
chr6	161462800	161463800	E4
chr6	161463800	161464000	E90
chr6	161464000	161464200	E4
chr6	161464200	161464400	E5
chr6	161464400	161465800	E4
chr6	161465800	161466200	E5
chr6	161466200	161471200	E4
chr6	161471200	161471600	E2
chr6	161471600	161471800	E36
chr6	161471800	161478400	E2
chr6	161478400	161478600	E36
chr6	161478600	161481400	E2
chr6	161481400	161481600	E39
chr6	161481600	161489000	E3
chr6	161489000	161489200	E39
chr6	161489200	161489800	E3
chr6	161489800	161490000	E4
chr6	161490000	161490200	E65
chr6	161490200	161490400	E4
chr6	161490400	161490800	E5
chr6	161490800	161491200	E65
chr6	161491200	161491400	E36
chr6	161491400	161491800	E2
chr6	161491800	161492000	E36
chr6	161492000	161492800	E2
chr6	161492800	161493000	E85
chr6	161493000	161494400	E2
chr6	161494400	161494600	E1
chr6	161494600	161496600	E2
chr6	161496600	161496800	E36
chr6	161496800	161497000	E38
chr6	161497000	161497200	E70
chr6	161497200	161497400	E7
chr6	161497400	161497600	E6
chr6	161497600	161499200	E66
chr6	161499200	161499600	E67
chr6	161499600	161500400	E66
chr6	161500400	161500600	E56
chr6	161500600	161500800	E59
chr6	161500800	161501000	E56
chr6	161501000	161501200	E49
chr6	161501200	161501600	E59
chr6	161501600	161501800	E56
chr6	161501800	161502200	E63
chr6	161502200	161502600	E56
chr6	161502600	161502800	E53
chr6	161502800	161503000	E54
chr6	161503000	161503200	E57
chr6	161503200	161503600	E54
chr6	161503600	161503800	E66
chr6	161503800	161504400	E67
chr6	161504400	161504600	E66
chr6	161504600	161504800	E67
chr6	161504800	161505000	E66
chr6	161505000	161505200	E57
chr6	161505200	161505600	E56
chr6	161505600	161505800	E59
chr6	161505800	161506000	E56
chr6	161506000	161506200	E53
chr6	161506200	161506400	E58
chr6	161506400	161506600	E57
chr6	161506600	161507600	E65
chr6	161507600	161507800	E78
chr6	161507800	161508000	E65
chr6	161508000	161508200	E66
chr6	161508200	161508600	E67
chr6	161508600	161509000	E66
chr6	161509000	161509200	E65
chr6	161509200	161509400	E57
chr6	161509400	161509600	E64
chr6	161509600	161510000	E65
chr6	161510000	161510400	E66
chr6	161510400	161510600	E65
chr6	161510600	161511400	E4
chr6	161511400	161511600	E72
chr6	161511600	161519400	E4
chr6	161519400	161519600	E72
chr6	161519600	161519800	E90
chr6	161519800	161520600	E38
chr6	161520600	161520800	E6
chr6	161520800	161521000	E37
chr6	161521000	161521400	E29
chr6	161521400	161521600	E17
chr6	161521600	161521800	E37
chr6	161521800	161522000	E17
chr6	161522000	161522600	E38
chr6	161522600	161522800	E49
chr6	161522800	161523200	E55
chr6	161523200	161524200	E57
chr6	161524200	161524400	E55
chr6	161524400	161524600	E54
chr6	161524600	161524800	E55
chr6	161524800	161525000	E59
chr6	161525000	161525200	E58
chr6	161525200	161525400	E56
chr6	161525400	161525800	E57
chr6	161525800	161526000	E65
chr6	161526000	161526200	E57
chr6	161526200	161526400	E58
chr6	161526400	161527600	E65
chr6	161527600	161527800	E64
chr6	161527800	161528200	E65
chr6	161528200	161528400	E90
chr6	161528400	161528600	E6
chr6	161528600	161528800	E38
chr6	161528800	161529200	E78
chr6	161529200	161529800	E65
chr6	161529800	161530000	E58
chr6	161530000	161530200	E57
chr6	161530200	161530400	E56
chr6	161530400	161530800	E59
chr6	161530800	161531000	E61
chr6	161531000	161531200	E53
chr6	161531200	161531400	E58
chr6	161531400	161532000	E61
chr6	161532000	161532200	E52
chr6	161532200	161532600	E60
chr6	161532600	161532800	E58
chr6	161532800	161533000	E54
chr6	161533000	161533200	E53
chr6	161533200	161533400	E63
chr6	161533400	161533800	E65
chr6	161533800	161534600	E66
chr6	161534600	161535000	E65
chr6	161535000	161537600	E4
chr6	161537600	161537800	E5
chr6	161537800	161538000	E7
chr6	161538000	161538200	E8
chr6	161538200	161538400	E42
chr6	161538400	161538800	E41
chr6	161538800	161539000	E43
chr6	161539000	161539400	E38
chr6	161539400	161539800	E3
chr6	161539800	161541600	E2
chr6	161541600	161542800	E3
chr6	161542800	161543000	E2
chr6	161543000	161543200	E5
chr6	161543200	161547800	E4
chr6	161547800	161548000	E90
chr6	161548000	161548800	E5
chr6	161548800	161549000	E38
chr6	161549000	161549200	E6
chr6	161549200	161549400	E90
chr6	161549400	161549800	E38
chr6	161549800	161550400	E6
chr6	161550400	161550600	E38
chr6	161550600	161551200	E5
chr6	161551200	161551400	E38
chr6	161551400	161551800	E6
chr6	161551800	161552400	E67
chr6	161552400	161552600	E7
chr6	161552600	161552800	E6
chr6	161552800	161553000	E8
chr6	161553000	161553200	E7
chr6	161553200	161553400	E6
chr6	161553400	161553800	E7
chr6	161553800	161554000	E6
chr6	161554000	161554200	E38
chr6	161554200	161554400	E86
chr6	161554400	161554600	E37
chr6	161554600	161554800	E29
chr6	161554800	161555000	E37
chr6	161555000	161555400	E29
chr6	161555400	161555600	E30
chr6	161555600	161556400	E24
chr6	161556400	161556600	E31
chr6	161556600	161556800	E30
chr6	161556800	161557200	E31
chr6	161557200	161557600	E24
chr6	161557600	161557800	E31
chr6	161557800	161558200	E8
chr6	161558200	161558600	E7
chr6	161558600	161558800	E8
chr6	161558800	161559000	E10
chr6	161559000	161559200	E11
chr6	161559200	161559400	E13
chr6	161559400	161559600	E11
chr6	161559600	161560400	E12
chr6	161560400	161561000	E11
chr6	161561000	161561200	E10
chr6	161561200	161561400	E9
chr6	161561400	161561800	E10
chr6	161561800	161562000	E50
chr6	161562000	161562200	E16
chr6	161562200	161562600	E9
chr6	161562600	161563000	E17
chr6	161563000	161563600	E37
chr6	161563600	161564000	E7
chr6	161564000	161564200	E6
chr6	161564200	161564600	E38
chr6	161564600	161565000	E17
chr6	161565000	161565200	E37
chr6	161565200	161565400	E29
chr6	161565400	161565800	E37
chr6	161565800	161566000	E38
chr6	161566000	161566600	E37
chr6	161566600	161567000	E6
chr6	161567000	161567200	E7
chr6	161567200	161567400	E6
chr6	161567400	161567600	E37
chr6	161567600	161567800	E90
chr6	161567800	161568000	E6
chr6	161568000	161568200	E5
chr6	161568200	161568400	E72
chr6	161568400	161568600	E1
chr6	161568600	161569200	E6
chr6	161569200	161569600	E7
chr6	161569600	161569800	E37
chr6	161569800	161570000	E38
chr6	161570000	161570200	E37
chr6	161570200	161570400	E38
chr6	161570400	161570800	E40
chr6	161570800	161571000	E38
chr6	161571000	161571200	E6
chr6	161571200	161571400	E7
chr6	161571400	161571600	E6
chr6	161571600	161572000	E8
chr6	161572000	161572200	E6
chr6	161572200	161572800	E8
chr6	161572800	161573000	E7
chr6	161573000	161573400	E33
chr6	161573400	161574400	E32
chr6	161574400	161574800	E33
chr6	161574800	161575200	E34
chr6	161575200	161575400	E33
chr6	161575400	161576600	E34
chr6	161576600	161577000	E33
chr6	161577000	161577200	E34
chr6	161577200	161577600	E28
chr6	161577600	161577800	E33
chr6	161577800	161578000	E32
chr6	161578000	161578400	E27
chr6	161578400	161578600	E26
chr6	161578600	161579200	E28
chr6	161579200	161579400	E27
chr6	161579400	161579600	E33
chr6	161579600	161579800	E30
chr6	161579800	161580000	E31
chr6	161580000	161580200	E33
chr6	161580200	161580400	E32
chr6	161580400	161580600	E7
chr6	161580600	161581000	E8
chr6	161581000	161581200	E82
chr6	161581200	161581600	E13
chr6	161581600	161582000	E11
chr6	161582000	161582200	E9
chr6	161582200	161582400	E31
chr6	161582400	161583000	E30
chr6	161583000	161583400	E31
chr6	161583400	161583600	E24
chr6	161583600	161583800	E25
chr6	161583800	161584200	E23
chr6	161584200	161584400	E21
chr6	161584400	161584600	E22
chr6	161584600	161585000	E24
chr6	161585000	161585200	E26
chr6	161585200	161585400	E31
chr6	161585400	161585600	E24
chr6	161585600	161586200	E31
chr6	161586200	161586400	E20
chr6	161586400	161587200	E27
chr6	161587200	161587400	E26
chr6	161587400	161587800	E25
chr6	161587800	161588000	E26
chr6	161588000	161588200	E25
chr6	161588200	161588400	E26
chr6	161588400	161588600	E32
chr6	161588600	161588800	E24
chr6	161588800	161589200	E31
chr6	161589200	161589400	E24
chr6	161589400	161589600	E12
chr6	161589600	161590000	E11
chr6	161590000	161590400	E13
chr6	161590400	161590600	E24
chr6	161590600	161590800	E22
chr6	161590800	161591000	E23
chr6	161591000	161591200	E12
chr6	161591200	161591400	E11
chr6	161591400	161591800	E13
chr6	161591800	161592200	E10
chr6	161592200	161592400	E9
chr6	161592400	161592600	E8
chr6	161592600	161592800	E7
chr6	161592800	161593000	E6
chr6	161593000	161593200	E49
chr6	161593200	161593400	E6
chr6	161593400	161593600	E7
chr6	161593600	161594000	E38
chr6	161594000	161596400	E2
chr6	161596400	161596600	E35
chr6	161596600	161596800	E18
chr6	161596800	161597600	E35
chr6	161597600	161598600	E2
chr6	161598600	161599600	E35
chr6	161599600	161600600	E34
chr6	161600600	161600800	E33
chr6	161600800	161601000	E29
chr6	161601000	161601200	E27
chr6	161601200	161601600	E26
chr6	161601600	161602000	E25
chr6	161602000	161603000	E23
chr6	161603000	161603600	E24
chr6	161603600	161603800	E23
chr6	161603800	161604200	E24
chr6	161604200	161604600	E25
chr6	161604600	161604800	E34
chr6	161604800	161605400	E32
chr6	161605400	161605600	E33
chr6	161605600	161605800	E32
chr6	161605800	161606000	E33
chr6	161606000	161606200	E69
chr6	161606200	161606400	E50
chr6	161606400	161607000	E49
chr6	161607000	161607200	E9
chr6	161607200	161607400	E30
chr6	161607400	161608000	E10
chr6	161608000	161608200	E50
chr6	161608200	161608400	E49
chr6	161608400	161608600	E17
chr6	161608600	161609000	E38
chr6	161609000	161609200	E17
chr6	161609200	161609400	E16
chr6	161609400	161609600	E17
chr6	161609600	161609800	E37
chr6	161609800	161610000	E8
chr6	161610000	161610200	E29
chr6	161610200	161610400	E31
chr6	161610400	161610600	E32
chr6	161610600	161610800	E26
chr6	161610800	161611200	E25
chr6	161611200	161611400	E27
chr6	161611400	161611600	E28
chr6	161611600	161612000	E19
chr6	161612000	161612200	E28
chr6	161612200	161612400	E27
chr6	161612400	161612600	E33
chr6	161612600	161613000	E34
chr6	161613000	161613600	E35
chr6	161613600	161613800	E18
chr6	161613800	161615400	E35
chr6	161615400	161615600	E34
chr6	161615600	161616000	E35
chr6	161616000	161616400	E28
chr6	161616400	161616600	E27
chr6	161616600	161617000	E32
chr6	161617000	161617400	E33
chr6	161617400	161618200	E34
chr6	161618200	161618600	E37
chr6	161618600	161618800	E31
chr6	161618800	161619000	E30
chr6	161619000	161619200	E17
chr6	161619200	161619400	E16
chr6	161619400	161619600	E29
chr6	161619600	161619800	E30
chr6	161619800	161620000	E19
chr6	161620000	161620200	E20
chr6	161620200	161620400	E21
chr6	161620400	161621000	E24
chr6	161621000	161621200	E11
chr6	161621200	161621400	E30
chr6	161621400	161621800	E14
chr6	161621800	161622000	E13
chr6	161622000	161622200	E12
chr6	161622200	161622400	E14
chr6	161622400	161623000	E30
chr6	161623000	161623600	E37
chr6	161623600	161623800	E35
chr6	161623800	161624000	E32
chr6	161624000	161624200	E33
chr6	161624200	161624400	E37
chr6	161624400	161624600	E35
chr6	161624600	161624800	E34
chr6	161624800	161625200	E35
chr6	161625200	161625800	E18
chr6	161625800	161626000	E20
chr6	161626000	161626400	E31
chr6	161626400	161626600	E32
chr6	161626600	161626800	E28
chr6	161626800	161627000	E18
chr6	161627000	161627400	E33
chr6	161627400	161627600	E34
chr6	161627600	161628000	E18
chr6	161628000	161628400	E28
chr6	161628400	161628600	E27
chr6	161628600	161629000	E32
chr6	161629000	161629400	E28
chr6	161629400	161629600	E27
chr6	161629600	161629800	E18
chr6	161629800	161630000	E27
chr6	161630000	161630800	E26
chr6	161630800	161631400	E18
chr6	161631400	161631800	E35
chr6	161631800	161632000	E34
chr6	161632000	161632600	E35
chr6	161632600	161633200	E2
chr6	161633200	161633400	E36
chr6	161633400	161634000	E2
chr6	161634000	161634200	E36
chr6	161634200	161634800	E35
chr6	161634800	161635000	E18
chr6	161635000	161635200	E28
chr6	161635200	161636000	E34
chr6	161636000	161636200	E18
chr6	161636200	161636400	E27
chr6	161636400	161636600	E32
chr6	161636600	161636800	E28
chr6	161636800	161637000	E27
chr6	161637000	161637200	E26
chr6	161637200	161637400	E25
chr6	161637400	161638200	E32
chr6	161638200	161638800	E31
chr6	161638800	161639200	E24
chr6	161639200	161639400	E31
chr6	161639400	161639600	E30
chr6	161639600	161639800	E31
chr6	161639800	161640000	E29
chr6	161640000	161640200	E16
chr6	161640200	161640800	E17
chr6	161640800	161641400	E38
chr6	161641400	161641600	E6
chr6	161641600	161641800	E7
chr6	161641800	161642000	E35
chr6	161642000	161642400	E34
chr6	161642400	161642600	E35
chr6	161642600	161643000	E33
chr6	161643000	161643200	E34
chr6	161643200	161643800	E18
chr6	161643800	161644000	E32
chr6	161644000	161644400	E8
chr6	161644400	161644600	E7
chr6	161644600	161644800	E6
chr6	161644800	161645000	E37
chr6	161645000	161645600	E49
chr6	161645600	161646000	E17
chr6	161646000	161646400	E7
chr6	161646400	161646600	E88
chr6	161646600	161647200	E30
chr6	161647200	161647400	E24
chr6	161647400	161648000	E11
chr6	161648000	161648200	E24
chr6	161648200	161648600	E31
chr6	161648600	161648800	E24
chr6	161648800	161649000	E25
chr6	161649000	161649600	E12
chr6	161649600	161649800	E13
chr6	161649800	161650800	E12
chr6	161650800	161651000	E11
chr6	161651000	161651800	E15
chr6	161651800	161652000	E37
chr6	161652000	161652200	E38
chr6	161652200	161652800	E18
chr6	161652800	161653000	E16
chr6	161653000	161653600	E31
chr6	161653600	161654000	E24
chr6	161654000	161654200	E26
chr6	161654200	161655000	E25
chr6	161655000	161656000	E23
chr6	161656000	161656200	E24
chr6	161656200	161656600	E26
chr6	161656600	161657400	E31
chr6	161657400	161657600	E13
chr6	161657600	161657800	E31
chr6	161657800	161658000	E29
chr6	161658000	161658200	E18
chr6	161658200	161658600	E28
chr6	161658600	161658800	E35
chr6	161658800	161659000	E34
chr6	161659000	161659200	E35
chr6	161659200	161659400	E34
chr6	161659400	161659600	E35
chr6	161659600	161660400	E37
chr6	161660400	161660600	E17
chr6	161660600	161660800	E37
chr6	161660800	161661400	E18
chr6	161661400	161661600	E88
chr6	161661600	161662000	E29
chr6	161662000	161662200	E6
chr6	161662200	161662400	E38
chr6	161662400	161662800	E49
chr6	161662800	161663000	E50
chr6	161663000	161663200	E30
chr6	161663200	161663400	E9
chr6	161663400	161663600	E10
chr6	161663600	161663800	E49
chr6	161663800	161664000	E11
chr6	161664000	161664200	E10
chr6	161664200	161664400	E12
chr6	161664400	161664600	E11
chr6	161664600	161664800	E12
chr6	161664800	161665000	E11
chr6	161665000	161665400	E10
chr6	161665400	161665600	E49
chr6	161665600	161665800	E9
chr6	161665800	161666000	E31
chr6	161666000	161666400	E30
chr6	161666400	161666800	E7
chr6	161666800	161667200	E37
chr6	161667200	161667400	E6
chr6	161667400	161667600	E66
chr6	161667600	161668000	E67
chr6	161668000	161668200	E8
chr6	161668200	161668400	E16
chr6	161668400	161668600	E17
chr6	161668600	161668800	E37
chr6	161668800	161669000	E7
chr6	161669000	161669400	E6
chr6	161669400	161670200	E38
chr6	161670200	161670400	E36
chr6	161670400	161671000	E38
chr6	161671000	161671200	E89
chr6	161671200	161671800	E35
chr6	161671800	161672400	E18
chr6	161672400	161672600	E32
chr6	161672600	161672800	E33
chr6	161672800	161673400	E34
chr6	161673400	161673600	E35
chr6	161673600	161673800	E32
chr6	161673800	161674200	E33
chr6	161674200	161674400	E87
chr6	161674400	161674800	E38
chr6	161674800	161675000	E36
chr6	161675000	161675200	E38
chr6	161675200	161675600	E17
chr6	161675600	161675800	E30
chr6	161675800	161676000	E31
chr6	161676000	161676200	E13
chr6	161676200	161676400	E15
chr6	161676400	161676600	E29
chr6	161676600	161677000	E15
chr6	161677000	161677200	E10
chr6	161677200	161677800	E11
chr6	161677800	161678000	E13
chr6	161678000	161678200	E14
chr6	161678200	161678400	E30
chr6	161678400	161678600	E15
chr6	161678600	161678800	E18
chr6	161678800	161679000	E29
chr6	161679000	161679200	E19
chr6	161679200	161679400	E29
chr6	161679400	161679600	E18
chr6	161679600	161679800	E37
chr6	161679800	161680000	E34
chr6	161680000	161680400	E35
chr6	161680400	161681400	E34
chr6	161681400	161681600	E33
chr6	161681600	161681800	E35
chr6	161681800	161682000	E34
chr6	161682000	161683000	E33
chr6	161683000	161683400	E34
chr6	161683400	161684000	E33
chr6	161684000	161684200	E32
chr6	161684200	161684400	E33
chr6	161684400	161684600	E34
chr6	161684600	161685000	E35
chr6	161685000	161685200	E28
chr6	161685200	161685600	E33
chr6	161685600	161686000	E32
chr6	161686000	161686200	E33
chr6	161686200	161686400	E35
chr6	161686400	161686600	E34
chr6	161686600	161687000	E33
chr6	161687000	161687200	E31
chr6	161687200	161687600	E11
chr6	161687600	161688000	E24
chr6	161688000	161688200	E25
chr6	161688200	161688600	E26
chr6	161688600	161689000	E27
chr6	161689000	161689200	E26
chr6	161689200	161689400	E27
chr6	161689400	161690000	E26
chr6	161690000	161690200	E27
chr6	161690200	161690400	E26
chr6	161690400	161690600	E25
chr6	161690600	161690800	E26
chr6	161690800	161691200	E27
chr6	161691200	161691400	E25
chr6	161691400	161691800	E26
chr6	161691800	161692200	E25
chr6	161692200	161693000	E23
chr6	161693000	161693400	E22
chr6	161693400	161693600	E21
chr6	161693600	161693800	E20
chr6	161693800	161694400	E13
chr6	161694400	161694600	E11
chr6	161694600	161694800	E81
chr6	161694800	161695600	E12
chr6	161695600	161695800	E23
chr6	161695800	161696000	E21
chr6	161696000	161696200	E25
chr6	161696200	161696800	E19
chr6	161696800	161697000	E28
chr6	161697000	161697400	E34
chr6	161697400	161698200	E35
chr6	161698200	161698400	E34
chr6	161698400	161698600	E33
chr6	161698600	161699200	E18
chr6	161699200	161699600	E35
chr6	161699600	161700600	E2
chr6	161700600	161700800	E5
chr6	161700800	161701000	E2
chr6	161701000	161706400	E4
chr6	161706400	161707400	E2
chr6	161707400	161707600	E1
chr6	161707600	161708000	E5
chr6	161708000	161711400	E4
chr6	161711400	161711800	E65
chr6	161711800	161712000	E64
chr6	161712000	161712400	E65
chr6	161712400	161712600	E64
chr6	161712600	161713200	E65
chr6	161713200	161713400	E78
chr6	161713400	161713800	E35
chr6	161713800	161714200	E34
chr6	161714200	161714400	E35
chr6	161714400	161714600	E28
chr6	161714600	161714800	E34
chr6	161714800	161715400	E28
chr6	161715400	161715600	E34
chr6	161715600	161716600	E35
chr6	161716600	161718000	E2
chr6	161718000	161718200	E36
chr6	161718200	161720800	E2
chr6	161720800	161721000	E35
chr6	161721000	161721200	E34
chr6	161721200	161722200	E35
chr6	161722200	161722800	E34
chr6	161722800	161723800	E2
chr6	161723800	161724000	E35
chr6	161724000	161724200	E34
chr6	161724200	161724600	E35
chr6	161724600	161724800	E34
chr6	161724800	161725000	E35
chr6	161725000	161725400	E34
chr6	161725400	161726200	E33
chr6	161726200	161726600	E28
chr6	161726600	161727000	E27
chr6	161727000	161727200	E22
chr6	161727200	161727400	E25
chr6	161727400	161727600	E26
chr6	161727600	161727800	E32
chr6	161727800	161728000	E33
chr6	161728000	161728200	E34
chr6	161728200	161728400	E18
chr6	161728400	161728800	E34
chr6	161728800	161729600	E5
chr6	161729600	161730000	E35
chr6	161730000	161730200	E36
chr6	161730200	161734000	E2
chr6	161734000	161734200	E35
chr6	161734200	161734600	E18
chr6	161734600	161735000	E35
chr6	161735000	161735200	E18
chr6	161735200	161737000	E35
chr6	161737000	161737400	E18
chr6	161737400	161737600	E35
chr6	161737600	161737800	E18
chr6	161737800	161738000	E28
chr6	161738000	161738400	E27
chr6	161738400	161738800	E25
chr6	161738800	161739000	E22
chr6	161739000	161740400	E23
chr6	161740400	161740600	E22
chr6	161740600	161740800	E23
chr6	161740800	161741200	E21
chr6	161741200	161741600	E25
chr6	161741600	161742000	E26
chr6	161742000	161742400	E28
chr6	161742400	161742600	E18
chr6	161742600	161743200	E35
chr6	161743200	161745800	E2
chr6	161745800	161746400	E36
chr6	161746400	161746600	E2
chr6	161746600	161746800	E36
chr6	161746800	161751600	E2
chr6	161751600	161751800	E89
chr6	161751800	161754000	E2
chr6	161754000	161754200	E36
chr6	161754200	161756000	E2
chr6	161756000	161756200	E85
chr6	161756200	161756800	E2
chr6	161756800	161762800	E3
chr6	161762800	161765600	E2
chr6	161765600	161766000	E35
chr6	161766000	161766800	E2
chr6	161766800	161767200	E35
chr6	161767200	161767400	E34
chr6	161767400	161767600	E33
chr6	161767600	161767800	E32
chr6	161767800	161768000	E25
chr6	161768000	161768200	E20
chr6	161768200	161768400	E26
chr6	161768400	161768600	E27
chr6	161768600	161768800	E34
chr6	161768800	161769000	E35
chr6	161769000	161769200	E34
chr6	161769200	161769400	E35
chr6	161769400	161769600	E34
chr6	161769600	161770800	E35
chr6	161770800	161771200	E34
chr6	161771200	161771600	E35
chr6	161771600	161772000	E2
chr6	161772000	161772200	E35
chr6	161772200	161772400	E18
chr6	161772400	161772600	E28
chr6	161772600	161772800	E34
chr6	161772800	161773000	E33
chr6	161773000	161773200	E27
chr6	161773200	161773800	E18
chr6	161773800	161774000	E35
chr6	161774000	161774200	E26
chr6	161774200	161774400	E24
chr6	161774400	161774600	E26
chr6	161774600	161775000	E24
chr6	161775000	161775400	E25
chr6	161775400	161775600	E26
chr6	161775600	161775800	E33
chr6	161775800	161776000	E34
chr6	161776000	161776200	E33
chr6	161776200	161776600	E35
chr6	161776600	161777000	E2
chr6	161777000	161778000	E5
chr6	161778000	161778200	E38
chr6	161778200	161778400	E90
chr6	161778400	161779000	E5
chr6	161779000	161780000	E4
chr6	161780000	161780200	E5
chr6	161780200	161780400	E90
chr6	161780400	161780600	E5
chr6	161780600	161781800	E4
chr6	161781800	161782000	E36
chr6	161782000	161782200	E2
chr6	161782200	161783400	E4
chr6	161783400	161786600	E2
chr6	161786600	161786800	E34
chr6	161786800	161787000	E35
chr6	161787000	161787600	E34
chr6	161787600	161787800	E18
chr6	161787800	161788200	E35
chr6	161788200	161788400	E33
chr6	161788400	161788600	E27
chr6	161788600	161789000	E25
chr6	161789000	161789200	E26
chr6	161789200	161789400	E35
chr6	161789400	161789600	E18
chr6	161789600	161790200	E32
chr6	161790200	161790600	E33
chr6	161790600	161790800	E34
chr6	161790800	161791000	E35
chr6	161791000	161791400	E18
chr6	161791400	161791600	E28
chr6	161791600	161791800	E19
chr6	161791800	161792000	E20
chr6	161792000	161792200	E19
chr6	161792200	161792600	E27
chr6	161792600	161792800	E26
chr6	161792800	161793000	E25
chr6	161793000	161793200	E26
chr6	161793200	161793400	E21
chr6	161793400	161793800	E25
chr6	161793800	161794000	E30
chr6	161794000	161794400	E29
chr6	161794400	161794600	E31
chr6	161794600	161794800	E30
chr6	161794800	161795000	E31
chr6	161795000	161795400	E29
chr6	161795400	161795600	E17
chr6	161795600	161795800	E49
chr6	161795800	161796000	E17
chr6	161796000	161796200	E30
chr6	161796200	161796400	E31
chr6	161796400	161796600	E11
chr6	161796600	161796800	E13
chr6	161796800	161797000	E14
chr6	161797000	161797200	E29
chr6	161797200	161797400	E88
chr6	161797400	161797800	E87
chr6	161797800	161798400	E2
chr6	161798400	161798600	E72
chr6	161798600	161800600	E4
chr6	161800600	161801200	E66
chr6	161801200	161801400	E67
chr6	161801400	161802000	E65
chr6	161802000	161802200	E64
chr6	161802200	161802400	E65
chr6	161802400	161806000	E4
chr6	161806000	161807200	E2
chr6	161807200	161807400	E36
chr6	161807400	161807600	E38
chr6	161807600	161808000	E36
chr6	161808000	161810600	E2
chr6	161810600	161810800	E87
chr6	161810800	161811000	E88
chr6	161811000	161811400	E87
chr6	161811400	161811800	E38
chr6	161811800	161812400	E5
chr6	161812400	161813800	E4
chr6	161813800	161814200	E2
chr6	161814200	161814400	E38
chr6	161814400	161814600	E37
chr6	161814600	161814800	E16
chr6	161814800	161815200	E15
chr6	161815200	161815400	E14
chr6	161815400	161815600	E60
chr6	161815600	161815800	E59
chr6	161815800	161816200	E17
chr6	161816200	161816400	E38
chr6	161816400	161816800	E85
chr6	161816800	161817000	E84
chr6	161817000	161817200	E85
chr6	161817200	161824800	E4
chr6	161824800	161825000	E5
chr6	161825000	161827200	E4
chr6	161827200	161827400	E2
chr6	161827400	161827600	E36
chr6	161827600	161827800	E37
chr6	161827800	161828000	E29
chr6	161828000	161828200	E38
chr6	161828200	161828400	E17
chr6	161828400	161828800	E37
chr6	161828800	161829000	E1
chr6	161829000	161829200	E6
chr6	161829200	161830200	E38
chr6	161830200	161830400	E37
chr6	161830400	161830600	E30
chr6	161830600	161830800	E16
chr6	161830800	161831000	E37
chr6	161831000	161831600	E6
chr6	161831600	161831800	E5
chr6	161831800	161832000	E90
chr6	161832000	161832200	E4
chr6	161832200	161833000	E72
chr6	161833000	161833600	E66
chr6	161833600	161834200	E67
chr6	161834200	161834600	E54
chr6	161834600	161834800	E7
chr6	161834800	161835200	E83
chr6	161835200	161835400	E82
chr6	161835400	161835600	E83
chr6	161835600	161836000	E84
chr6	161836000	161836200	E85
chr6	161836200	161837600	E4
chr6	161837600	161838600	E38
chr6	161838600	161838800	E6
chr6	161838800	161839000	E8
chr6	161839000	161839200	E83
chr6	161839200	161839400	E14
chr6	161839400	161839600	E15
chr6	161839600	161840000	E14
chr6	161840000	161840200	E16
chr6	161840200	161840600	E5
chr6	161840600	161845000	E4
chr6	161845000	161845200	E78
chr6	161845200	161848800	E4
chr6	161848800	161849000	E1
chr6	161849000	161849600	E38
chr6	161849600	161850000	E6
chr6	161850000	161854600	E4
chr6	161854600	161855200	E85
chr6	161855200	161855400	E83
chr6	161855400	161855600	E31
chr6	161855600	161855800	E20
chr6	161855800	161856000	E15
chr6	161856000	161856200	E14
chr6	161856200	161856400	E29
chr6	161856400	161856600	E16
chr6	161856600	161856800	E84
chr6	161856800	161857400	E38
chr6	161857400	161857600	E17
chr6	161857600	161857800	E49
chr6	161857800	161858000	E8
chr6	161858000	161858800	E49
chr6	161858800	161859000	E17
chr6	161859000	161859200	E29
chr6	161859200	161859400	E16
chr6	161859400	161859800	E13
chr6	161859800	161860800	E12
chr6	161860800	161861000	E11
chr6	161861000	161861200	E14
chr6	161861200	161861600	E50
chr6	161861600	161861800	E49
chr6	161861800	161862000	E17
chr6	161862000	161862200	E37
chr6	161862200	161862400	E6
chr6	161862400	161862600	E38
chr6	161862600	161862800	E78
chr6	161862800	161863000	E7
chr6	161863000	161863800	E38
chr6	161863800	161864000	E90
chr6	161864000	161864200	E84
chr6	161864200	161864800	E85
chr6	161864800	161865000	E84
chr6	161865000	161865200	E83
chr6	161865200	161865600	E82
chr6	161865600	161865800	E15
chr6	161865800	161866000	E16
chr6	161866000	161866200	E37
chr6	161866200	161866400	E7
chr6	161866400	161866600	E55
chr6	161866600	161867200	E54
chr6	161867200	161867400	E52
chr6	161867400	161867600	E61
chr6	161867600	161867800	E54
chr6	161867800	161868000	E53
chr6	161868000	161868200	E60
chr6	161868200	161868400	E53
chr6	161868400	161868600	E59
chr6	161868600	161868800	E56
chr6	161868800	161869000	E57
chr6	161869000	161869400	E65
chr6	161869400	161874200	E3
chr6	161874200	161877800	E4
chr6	161877800	161878000	E90
chr6	161878000	161878800	E65
chr6	161878800	161879000	E56
chr6	161879000	161879200	E59
chr6	161879200	161879400	E60
chr6	161879400	161879600	E61
chr6	161879600	161879800	E60
chr6	161879800	161880000	E59
chr6	161880000	161880200	E60
chr6	161880200	161880400	E59
chr6	161880400	161880600	E56
chr6	161880600	161881200	E65
chr6	161881200	161881600	E64
chr6	161881600	161882200	E65
chr6	161882200	161882800	E4
chr6	161882800	161883000	E72
chr6	161883000	161883400	E4
chr6	161883400	161887400	E3
chr6	161887400	161888200	E65
chr6	161888200	161888400	E55
chr6	161888400	161888800	E65
chr6	161888800	161896400	E3
chr6	161896400	161896600	E78
chr6	161896600	161897200	E4
chr6	161897200	161897600	E85
chr6	161897600	161897800	E84
chr6	161897800	161898000	E83
chr6	161898000	161898200	E57
chr6	161898200	161898400	E58
chr6	161898400	161900000	E65
chr6	161900000	161900200	E57
chr6	161900200	161900800	E65
chr6	161900800	161901200	E63
chr6	161901200	161901800	E60
chr6	161901800	161902000	E59
chr6	161902000	161902200	E53
chr6	161902200	161902400	E60
chr6	161902400	161902600	E53
chr6	161902600	161903200	E57
chr6	161903200	161903600	E58
chr6	161903600	161903800	E8
chr6	161903800	161904400	E58
chr6	161904400	161904600	E56
chr6	161904600	161904800	E57
chr6	161904800	161905000	E64
chr6	161905000	161905200	E57
chr6	161905200	161906800	E65
chr6	161906800	161913600	E3
chr6	161913600	161914400	E65
chr6	161914400	161915000	E64
chr6	161915000	161915400	E65
chr6	161915400	161918800	E4
chr6	161918800	161921000	E65
chr6	161921000	161928400	E3
chr6	161928400	161928600	E73
chr6	161928600	161994200	E3
chr6	161994200	161995000	E2
chr6	161995000	161995600	E36
chr6	161995600	161996000	E2
chr6	161996000	161996400	E35
chr6	161996400	161996600	E18
chr6	161996600	161997000	E28
chr6	161997000	161997200	E27
chr6	161997200	161997600	E18
chr6	161997600	161997800	E35
chr6	161997800	161998600	E2
chr6	161998600	162005200	E3
chr6	162005200	162005600	E39
chr6	162005600	162010200	E3
chr6	162010200	162010400	E39
chr6	162010400	162010600	E65
chr6	162010600	162011000	E3
chr6	162011000	162011200	E39
chr6	162011200	162027400	E3
chr6	162027400	162027600	E65
chr6	162027600	162027800	E64
chr6	162027800	162028000	E70
chr6	162028000	162029200	E65
chr6	162029200	162039600	E3
chr6	162039600	162039800	E39
chr6	162039800	162040000	E16
chr6	162040000	162040200	E15
chr6	162040200	162040400	E16
chr6	162040400	162040800	E39
chr6	162040800	162042600	E4
chr6	162042600	162043000	E65
chr6	162043000	162043400	E55
chr6	162043400	162043600	E53
chr6	162043600	162043800	E58
chr6	162043800	162044000	E65
chr6	162044000	162044400	E57
chr6	162044400	162044600	E65
chr6	162044600	162044800	E4
chr6	162044800	162046000	E3
chr6	162046000	162050800	E4
chr6	162050800	162054600	E3
chr6	162054600	162054800	E39
chr6	162054800	162060600	E4
chr6	162060600	162061400	E85
chr6	162061400	162076000	E3
chr6	162076000	162076200	E65
chr6	162076200	162076600	E64
chr6	162076600	162077200	E65
chr6	162077200	162077400	E57
chr6	162077400	162077600	E65
chr6	162077600	162086600	E3
chr6	162086600	162086800	E39
chr6	162086800	162088200	E3
chr6	162088200	162088400	E1
chr6	162088400	162096000	E3
chr6	162096000	162096400	E2
chr6	162096400	162096600	E36
chr6	162096600	162097000	E2
chr6	162097000	162097600	E36
chr6	162097600	162100400	E2
chr6	162100400	162100600	E36
chr6	162100600	162101000	E2
chr6	162101000	162101200	E35
chr6	162101200	162101400	E38
chr6	162101400	162101600	E36
chr6	162101600	162103200	E2
chr6	162103200	162103600	E5
chr6	162103600	162109000	E4
chr6	162109000	162109200	E65
chr6	162109200	162109400	E64
chr6	162109400	162109800	E65
chr6	162109800	162110200	E5
chr6	162110200	162111600	E4
chr6	162111600	162112600	E3
chr6	162112600	162112800	E39
chr6	162112800	162122200	E3
chr6	162122200	162122400	E73
chr6	162122400	162134200	E3
chr6	162134200	162134400	E65
chr6	162134400	162135200	E3
chr6	162135200	162136200	E65
chr6	162136200	162136400	E64
chr6	162136400	162136600	E57
chr6	162136600	162136800	E53
chr6	162136800	162137000	E52
chr6	162137000	162137200	E62
chr6	162137200	162137400	E61
chr6	162137400	162137600	E59
chr6	162137600	162137800	E61
chr6	162137800	162138000	E53
chr6	162138000	162138200	E55
chr6	162138200	162138600	E65
chr6	162138600	162139200	E4
chr6	162139200	162139400	E5
chr6	162139400	162140600	E4
chr6	162140600	162165400	E3
chr6	162165400	162165600	E39
chr6	162165600	162166400	E4
chr6	162166400	162166600	E5
chr6	162166600	162166800	E7
chr6	162166800	162167000	E38
chr6	162167000	162167200	E86
chr6	162167200	162169000	E4
chr6	162169000	162169200	E86
chr6	162169200	162169600	E65
chr6	162169600	162169800	E85
chr6	162169800	162170000	E84
chr6	162170000	162170200	E85
chr6	162170200	162181200	E3
chr6	162181200	162181400	E39
chr6	162181400	162185800	E3
chr6	162185800	162186400	E85
chr6	162186400	162187000	E4
chr6	162187000	162187200	E39
chr6	162187200	162187800	E4
chr6	162187800	162188200	E5
chr6	162188200	162190800	E4
chr6	162190800	162191000	E85
chr6	162191000	162194400	E4
chr6	162194400	162194800	E85
chr6	162194800	162195000	E84
chr6	162195000	162195200	E10
chr6	162195200	162195400	E82
chr6	162195400	162195800	E83
chr6	162195800	162196000	E84
chr6	162196000	162196200	E85
chr6	162196200	162196800	E4
chr6	162196800	162197000	E39
chr6	162197000	162210400	E3
chr6	162210400	162210600	E1
chr6	162210600	162213000	E4
chr6	162213000	162213400	E5
chr6	162213400	162214000	E4
chr6	162214000	162214400	E85
chr6	162214400	162217600	E3
chr6	162217600	162218000	E39
chr6	162218000	162236600	E3
chr6	162236600	162237000	E39
chr6	162237000	162237600	E65
chr6	162237600	162243000	E3
chr6	162243000	162243400	E39
chr6	162243400	162247400	E3
chr6	162247400	162247600	E65
chr6	162247600	162247800	E55
chr6	162247800	162249800	E4
chr6	162249800	162250000	E38
chr6	162250000	162250200	E37
chr6	162250200	162250400	E29
chr6	162250400	162250600	E31
chr6	162250600	162250800	E30
chr6	162250800	162255600	E3
chr6	162255600	162256200	E65
chr6	162256200	162257000	E57
chr6	162257000	162257200	E66
chr6	162257200	162257400	E67
chr6	162257400	162257600	E66
chr6	162257600	162257800	E55
chr6	162257800	162258000	E54
chr6	162258000	162258200	E53
chr6	162258200	162258400	E63
chr6	162258400	162258600	E58
chr6	162258600	162258800	E17
chr6	162258800	162259000	E6
chr6	162259000	162259400	E38
chr6	162259400	162259600	E5
chr6	162259600	162260000	E1
chr6	162260000	162260600	E6
chr6	162260600	162260800	E5
chr6	162260800	162261200	E65
chr6	162261200	162261600	E4
chr6	162261600	162301000	E3
chr6	162301000	162301200	E39
chr6	162301200	162308000	E3
chr6	162308000	162309800	E2
chr6	162309800	162310000	E89
chr6	162310000	162310200	E17
chr6	162310200	162310400	E29
chr6	162310400	162310600	E30
chr6	162310600	162310800	E17
chr6	162310800	162311000	E16
chr6	162311000	162311400	E15
chr6	162311400	162311600	E10
chr6	162311600	162311800	E9
chr6	162311800	162312000	E43
chr6	162312000	162312400	E42
chr6	162312400	162312600	E7
chr6	162312600	162312800	E83
chr6	162312800	162313000	E55
chr6	162313000	162313600	E65
chr6	162313600	162317600	E4
chr6	162317600	162317800	E3
chr6	162317800	162318000	E39
chr6	162318000	162318200	E40
chr6	162318200	162318400	E90
chr6	162318400	162322800	E4
chr6	162322800	162323000	E39
chr6	162323000	162337600	E3
chr6	162337600	162338600	E4
chr6	162338600	162339200	E69
chr6	162339200	162339600	E17
chr6	162339600	162340600	E38
chr6	162340600	162340800	E36
chr6	162340800	162341200	E38
chr6	162341200	162342800	E4
chr6	162342800	162343000	E5
chr6	162343000	162343400	E40
chr6	162343400	162343600	E86
chr6	162343600	162343800	E38
chr6	162343800	162344000	E36
chr6	162344000	162345600	E2
chr6	162345600	162346000	E39
chr6	162346000	162354800	E3
chr6	162354800	162355000	E72
chr6	162355000	162356200	E4
chr6	162356200	162359800	E3
chr6	162359800	162360000	E39
chr6	162360000	162363600	E3
chr6	162363600	162363800	E39
chr6	162363800	162364600	E65
chr6	162364600	162364800	E66
chr6	162364800	162365000	E67
chr6	162365000	162365400	E66
chr6	162365400	162365600	E64
chr6	162365600	162366200	E65
chr6	162366200	162366400	E57
chr6	162366400	162366600	E58
chr6	162366600	162366800	E53
chr6	162366800	162367000	E57
chr6	162367000	162367400	E65
chr6	162367400	162367600	E64
chr6	162367600	162367800	E57
chr6	162367800	162368000	E59
chr6	162368000	162368200	E57
chr6	162368200	162369200	E65
chr6	162369200	162369400	E64
chr6	162369400	162369600	E65
chr6	162369600	162369800	E78
chr6	162369800	162372200	E4
chr6	162372200	162372600	E85
chr6	162372600	162372800	E84
chr6	162372800	162374800	E4
chr6	162374800	162375400	E65
chr6	162375400	162375600	E57
chr6	162375600	162375800	E58
chr6	162375800	162376000	E57
chr6	162376000	162376600	E65
chr6	162376600	162378000	E3
chr6	162378000	162378400	E39
chr6	162378400	162384200	E3
chr6	162384200	162384600	E39
chr6	162384600	162401400	E3
chr6	162401400	162401800	E39
chr6	162401800	162420400	E3
chr6	162420400	162420600	E73
chr6	162420600	162466000	E3
chr6	162466000	162466400	E39
chr6	162466400	162488600	E3
chr6	162488600	162488800	E39
chr6	162488800	162529200	E3
chr6	162529200	162529400	E88
chr6	162529400	162529600	E38
chr6	162529600	162529800	E2
chr6	162529800	162530000	E74
chr6	162530000	162530200	E5
chr6	162530200	162531600	E4
chr6	162531600	162532200	E5
chr6	162532200	162536200	E4
chr6	162536200	162536800	E65
chr6	162536800	162537000	E64
chr6	162537000	162537200	E65
chr6	162537200	162537400	E64
chr6	162537400	162537600	E63
chr6	162537600	162538000	E64
chr6	162538000	162538200	E65
chr6	162538200	162538400	E64
chr6	162538400	162538600	E63
chr6	162538600	162539000	E64
chr6	162539000	162539600	E65
chr6	162539600	162540000	E64
chr6	162540000	162540200	E40
chr6	162540200	162540400	E42
chr6	162540400	162540600	E43
chr6	162540600	162540800	E44
chr6	162540800	162541200	E43
chr6	162541200	162541600	E40
chr6	162541600	162542400	E4
chr6	162542400	162542800	E5
chr6	162542800	162543200	E2
chr6	162543200	162543400	E36
chr6	162543400	162544000	E2
chr6	162544000	162544600	E38
chr6	162544600	162545000	E17
chr6	162545000	162545600	E63
chr6	162545600	162546000	E64
chr6	162546000	162546600	E65
chr6	162546600	162546800	E39
chr6	162546800	162548400	E3
chr6	162548400	162548800	E39
chr6	162548800	162560000	E3
chr6	162560000	162560400	E4
chr6	162560400	162560600	E5
chr6	162560600	162562200	E4
chr6	162562200	162562400	E65
chr6	162562400	162562800	E39
chr6	162562800	162568800	E3
chr6	162568800	162569000	E4
chr6	162569000	162569200	E65
chr6	162569200	162569400	E66
chr6	162569400	162570400	E65
chr6	162570400	162570600	E64
chr6	162570600	162570800	E66
chr6	162570800	162571000	E67
chr6	162571000	162571200	E66
chr6	162571200	162571400	E64
chr6	162571400	162571600	E63
chr6	162571600	162572000	E60
chr6	162572000	162572200	E59
chr6	162572200	162572400	E60
chr6	162572400	162572600	E58
chr6	162572600	162572800	E16
chr6	162572800	162573200	E17
chr6	162573200	162573800	E38
chr6	162573800	162574600	E5
chr6	162574600	162574800	E4
chr6	162574800	162575200	E48
chr6	162575200	162575400	E38
chr6	162575400	162575800	E86
chr6	162575800	162576800	E2
chr6	162576800	162577000	E36
chr6	162577000	162577200	E38
chr6	162577200	162577400	E17
chr6	162577400	162577600	E37
chr6	162577600	162577800	E38
chr6	162577800	162578200	E65
chr6	162578200	162578600	E64
chr6	162578600	162579200	E65
chr6	162579200	162579400	E39
chr6	162579400	162583400	E3
chr6	162583400	162583600	E39
chr6	162583600	162586400	E3
chr6	162586400	162586600	E73
chr6	162586600	162591600	E3
chr6	162591600	162591800	E39
chr6	162591800	162593200	E2
chr6	162593200	162593400	E36
chr6	162593400	162598000	E2
chr6	162598000	162598400	E35
chr6	162598400	162598600	E18
chr6	162598600	162598800	E19
chr6	162598800	162599000	E20
chr6	162599000	162599200	E26
chr6	162599200	162599400	E27
chr6	162599400	162599600	E30
chr6	162599600	162600400	E35
chr6	162600400	162600600	E89
chr6	162600600	162601000	E5
chr6	162601000	162618200	E3
chr6	162618200	162618400	E39
chr6	162618400	162621800	E3
chr6	162621800	162622000	E85
chr6	162622000	162622200	E64
chr6	162622200	162622400	E65
chr6	162622400	162622600	E39
chr6	162622600	162649800	E3
chr6	162649800	162650400	E65
chr6	162650400	162650600	E55
chr6	162650600	162651600	E65
chr6	162651600	162653200	E3
chr6	162653200	162653400	E39
chr6	162653400	162653600	E2
chr6	162653600	162655200	E3
chr6	162655200	162655400	E2
chr6	162655400	162655800	E87
chr6	162655800	162656000	E88
chr6	162656000	162656800	E2
chr6	162656800	162659800	E4
chr6	162659800	162660200	E2
chr6	162660200	162661200	E4
chr6	162661200	162668200	E3
chr6	162668200	162668400	E39
chr6	162668400	162677400	E3
chr6	162677400	162677600	E65
chr6	162677600	162677800	E39
chr6	162677800	162678000	E65
chr6	162678000	162678400	E3
chr6	162678400	162678600	E39
chr6	162678600	162702800	E3
chr6	162702800	162703000	E73
chr6	162703000	162706000	E3
chr6	162706000	162706200	E39
chr6	162706200	162706400	E3
chr6	162706400	162707800	E2
chr6	162707800	162708000	E1
chr6	162708000	162709200	E2
chr6	162709200	162709400	E36
chr6	162709400	162709800	E2
chr6	162709800	162710200	E77
chr6	162710200	162710400	E2
chr6	162710400	162710600	E19
chr6	162710600	162710800	E18
chr6	162710800	162711000	E20
chr6	162711000	162711400	E28
chr6	162711400	162711800	E35
chr6	162711800	162712000	E28
chr6	162712000	162712400	E35
chr6	162712400	162715200	E2
chr6	162715200	162715400	E36
chr6	162715400	162716200	E2
chr6	162716200	162717000	E5
chr6	162717000	162717600	E2
chr6	162717600	162717800	E36
chr6	162717800	162722200	E2
chr6	162722200	162722400	E36
chr6	162722400	162722800	E2
chr6	162722800	162727600	E3
chr6	162727600	162727800	E73
chr6	162727800	162736200	E3
chr6	162736200	162736600	E85
chr6	162736600	162736800	E84
chr6	162736800	162737200	E85
chr6	162737200	162737400	E3
chr6	162737400	162737600	E39
chr6	162737600	162743400	E3
chr6	162743400	162743600	E73
chr6	162743600	162746400	E3
chr6	162746400	162746800	E39
chr6	162746800	162749600	E3
chr6	162749600	162749800	E39
chr6	162749800	162765600	E3
chr6	162765600	162765800	E72
chr6	162765800	162766000	E87
chr6	162766000	162766200	E88
chr6	162766200	162766400	E87
chr6	162766400	162770400	E2
chr6	162770400	162770600	E89
chr6	162770600	162792800	E3
chr6	162792800	162793600	E85
chr6	162793600	162798600	E4
chr6	162798600	162799200	E39
chr6	162799200	162802000	E3
chr6	162802000	162802200	E73
chr6	162802200	162803800	E3
chr6	162803800	162804200	E39
chr6	162804200	162808600	E3
chr6	162808600	162808800	E65
chr6	162808800	162809000	E55
chr6	162809000	162809200	E57
chr6	162809200	162809400	E64
chr6	162809400	162809600	E65
chr6	162809600	162810000	E4
chr6	162810000	162810400	E5
chr6	162810400	162811400	E4
chr6	162811400	162811600	E65
chr6	162811600	162811800	E64
chr6	162811800	162812000	E39
chr6	162812000	162812200	E64
chr6	162812200	162812800	E65
chr6	162812800	162813400	E64
chr6	162813400	162814200	E65
chr6	162814200	162821600	E4
chr6	162821600	162821800	E39
chr6	162821800	162823400	E65
chr6	162823400	162823600	E64
chr6	162823600	162823800	E65
chr6	162823800	162824000	E55
chr6	162824000	162824200	E66
chr6	162824200	162824800	E55
chr6	162824800	162825400	E65
chr6	162825400	162826200	E4
chr6	162826200	162830800	E3
chr6	162830800	162831400	E39
chr6	162831400	162831600	E38
chr6	162831600	162831800	E72
chr6	162831800	162851000	E3
chr6	162851000	162851400	E39
chr6	162851400	162857200	E3
chr6	162857200	162857600	E39
chr6	162857600	162862600	E3
chr6	162862600	162863000	E39
chr6	162863000	162863200	E17
chr6	162863200	162863400	E7
chr6	162863400	162863600	E6
chr6	162863600	162863800	E8
chr6	162863800	162864000	E49
chr6	162864000	162864200	E15
chr6	162864200	162864600	E16
chr6	162864600	162864800	E17
chr6	162864800	162865000	E38
chr6	162865000	162865400	E72
chr6	162865400	162865800	E4
chr6	162865800	162870600	E3
chr6	162870600	162871000	E39
chr6	162871000	162887800	E3
chr6	162887800	162888400	E65
chr6	162888400	162888600	E56
chr6	162888600	162888800	E54
chr6	162888800	162889200	E53
chr6	162889200	162889400	E63
chr6	162889400	162889600	E64
chr6	162889600	162889800	E65
chr6	162889800	162890200	E64
chr6	162890200	162891200	E65
chr6	162891200	162891400	E70
chr6	162891400	162891600	E65
chr6	162891600	162905600	E3
chr6	162905600	162905800	E39
chr6	162905800	162906000	E65
chr6	162906000	162910600	E4
chr6	162910600	162910800	E5
chr6	162910800	162911000	E4
chr6	162911000	162911200	E5
chr6	162911200	162915200	E4
chr6	162915200	162915400	E5
chr6	162915400	162917800	E2
chr6	162917800	162918200	E35
chr6	162918200	162918400	E18
chr6	162918400	162918800	E27
chr6	162918800	162919000	E28
chr6	162919000	162919200	E39
chr6	162919200	162924400	E3
chr6	162924400	162924800	E65
chr6	162924800	162925000	E64
chr6	162925000	162925800	E65
chr6	162925800	162929600	E3
chr6	162929600	162930600	E85
chr6	162930600	162931400	E83
chr6	162931400	162931600	E82
chr6	162931600	162931800	E83
chr6	162931800	162932000	E84
chr6	162932000	162942400	E3
chr6	162942400	162942600	E39
chr6	162942600	162952600	E3
chr6	162952600	162959400	E4
chr6	162959400	162959600	E39
chr6	162959600	162960200	E40
chr6	162960200	162960400	E4
chr6	162960400	162960800	E3
chr6	162960800	162961000	E39
chr6	162961000	162962200	E3
chr6	162962200	162962400	E73
chr6	162962400	162962600	E4
chr6	162962600	162973200	E3
chr6	162973200	162973400	E73
chr6	162973400	162994800	E3
chr6	162994800	162995200	E39
chr6	162995200	163001400	E3
chr6	163001400	163001800	E39
chr6	163001800	163003200	E3
chr6	163003200	163003400	E39
chr6	163003400	163020400	E3
chr6	163020400	163020600	E39
chr6	163020600	163021400	E3
chr6	163021400	163021600	E73
chr6	163021600	163022200	E3
chr6	163022200	163022400	E2
chr6	163022400	163023200	E4
chr6	163023200	163023400	E65
chr6	163023400	163023800	E4
chr6	163023800	163024000	E85
chr6	163024000	163024200	E39
chr6	163024200	163031400	E3
chr6	163031400	163031600	E39
chr6	163031600	163037200	E3
chr6	163037200	163037600	E65
chr6	163037600	163038000	E64
chr6	163038000	163038400	E65
chr6	163038400	163041200	E3
chr6	163041200	163046000	E4
chr6	163046000	163046200	E39
chr6	163046200	163054600	E4
chr6	163054600	163054800	E5
chr6	163054800	163057800	E4
chr6	163057800	163058000	E5
chr6	163058000	163059200	E4
chr6	163059200	163059400	E5
chr6	163059400	163061600	E4
chr6	163061600	163062000	E90
chr6	163062000	163070000	E3
chr6	163070000	163070200	E39
chr6	163070200	163071000	E65
chr6	163071000	163071200	E57
chr6	163071200	163071800	E65
chr6	163071800	163072000	E39
chr6	163072000	163110400	E3
chr6	163110400	163110600	E39
chr6	163110600	163111400	E3
chr6	163111400	163111600	E73
chr6	163111600	163118200	E3
chr6	163118200	163118600	E39
chr6	163118600	163119000	E4
chr6	163119000	163119600	E5
chr6	163119600	163120400	E4
chr6	163120400	163120600	E5
chr6	163120600	163123600	E4
chr6	163123600	163126400	E3
chr6	163126400	163126600	E39
chr6	163126600	163127200	E16
chr6	163127200	163127400	E15
chr6	163127400	163127800	E14
chr6	163127800	163128000	E16
chr6	163128000	163128200	E17
chr6	163128200	163128400	E86
chr6	163128400	163128800	E38
chr6	163128800	163129000	E36
chr6	163129000	163131800	E4
chr6	163131800	163132000	E66
chr6	163132000	163132200	E65
chr6	163132200	163132400	E55
chr6	163132400	163135000	E4
chr6	163135000	163135200	E39
chr6	163135200	163135600	E40
chr6	163135600	163136000	E39
chr6	163136000	163136800	E3
chr6	163136800	163137000	E73
chr6	163137000	163144800	E3
chr6	163144800	163145000	E73
chr6	163145000	163146000	E3
chr6	163146000	163146200	E72
chr6	163146200	163146400	E5
chr6	163146400	163147400	E2
chr6	163147400	163147600	E36
chr6	163147600	163147800	E38
chr6	163147800	163148000	E16
chr6	163148000	163148200	E15
chr6	163148200	163148400	E81
chr6	163148400	163148600	E80
chr6	163148600	163148800	E11
chr6	163148800	163149000	E50
chr6	163149000	163149400	E11
chr6	163149400	163149600	E62
chr6	163149600	163149800	E61
chr6	163149800	163150200	E56
chr6	163150200	163150600	E59
chr6	163150600	163150800	E58
chr6	163150800	163151000	E57
chr6	163151000	163151600	E65
chr6	163151600	163153800	E4
chr6	163153800	163154200	E39
chr6	163154200	163157200	E3
chr6	163157200	163157600	E39
chr6	163157600	163158400	E3
chr6	163158400	163158600	E39
chr6	163158600	163164800	E3
chr6	163164800	163165800	E2
chr6	163165800	163166000	E86
chr6	163166000	163166400	E36
chr6	163166400	163167400	E2
chr6	163167400	163167600	E36
chr6	163167600	163168600	E2
chr6	163168600	163168800	E86
chr6	163168800	163173000	E4
chr6	163173000	163173400	E65
chr6	163173400	163173600	E56
chr6	163173600	163175200	E65
chr6	163175200	163218600	E3
chr6	163218600	163219000	E65
chr6	163219000	163219400	E57
chr6	163219400	163219600	E64
chr6	163219600	163220200	E65
chr6	163220200	163241200	E3
chr6	163241200	163242200	E85
chr6	163242200	163242400	E84
chr6	163242400	163243200	E85
chr6	163243200	163247800	E3
chr6	163247800	163248000	E39
chr6	163248000	163248400	E2
chr6	163248400	163248600	E4
chr6	163248600	163249000	E5
chr6	163249000	163249600	E4
chr6	163249600	163250000	E39
chr6	163250000	163268600	E3
chr6	163268600	163269000	E78
chr6	163269000	163269600	E2
chr6	163269600	163269800	E36
chr6	163269800	163270000	E88
chr6	163270000	163270200	E27
chr6	163270200	163270400	E26
chr6	163270400	163270600	E27
chr6	163270600	163270800	E18
chr6	163270800	163271400	E35
chr6	163271400	163271800	E28
chr6	163271800	163272200	E31
chr6	163272200	163272400	E26
chr6	163272400	163272800	E19
chr6	163272800	163273200	E18
chr6	163273200	163273600	E32
chr6	163273600	163273800	E19
chr6	163273800	163274000	E21
chr6	163274000	163274200	E22
chr6	163274200	163274600	E25
chr6	163274600	163274800	E26
chr6	163274800	163275000	E20
chr6	163275000	163275200	E19
chr6	163275200	163275600	E21
chr6	163275600	163275800	E22
chr6	163275800	163276200	E23
chr6	163276200	163276400	E22
chr6	163276400	163276600	E20
chr6	163276600	163277600	E24
chr6	163277600	163278800	E23
chr6	163278800	163279400	E22
chr6	163279400	163279600	E26
chr6	163279600	163279800	E27
chr6	163279800	163280000	E32
chr6	163280000	163280400	E18
chr6	163280400	163280800	E84
chr6	163280800	163281000	E85
chr6	163281000	163281400	E2
chr6	163281400	163281600	E36
chr6	163281600	163281800	E2
chr6	163281800	163282200	E36
chr6	163282200	163283800	E2
chr6	163283800	163284000	E72
chr6	163284000	163284200	E36
chr6	163284200	163286200	E2
chr6	163286200	163287200	E85
chr6	163287200	163287400	E84
chr6	163287400	163288400	E85
chr6	163288400	163290400	E4
chr6	163290400	163290600	E5
chr6	163290600	163296400	E2
chr6	163296400	163298200	E3
chr6	163298200	163298400	E39
chr6	163298400	163302600	E4
chr6	163302600	163307400	E3
chr6	163307400	163307600	E39
chr6	163307600	163308600	E65
chr6	163308600	163309400	E66
chr6	163309400	163309600	E67
chr6	163309600	163309800	E57
chr6	163309800	163310000	E58
chr6	163310000	163310400	E57
chr6	163310400	163310600	E56
chr6	163310600	163311000	E55
chr6	163311000	163311200	E64
chr6	163311200	163311800	E65
chr6	163311800	163314200	E4
chr6	163314200	163314400	E1
chr6	163314400	163315000	E6
chr6	163315000	163315200	E38
chr6	163315200	163315400	E17
chr6	163315400	163315800	E37
chr6	163315800	163316000	E36
chr6	163316000	163317400	E2
chr6	163317400	163317600	E36
chr6	163317600	163319200	E2
chr6	163319200	163326000	E4
chr6	163326000	163326400	E5
chr6	163326400	163326600	E38
chr6	163326600	163326800	E4
chr6	163326800	163327000	E70
chr6	163327000	163360800	E3
chr6	163360800	163361000	E39
chr6	163361000	163361200	E35
chr6	163361200	163361400	E28
chr6	163361400	163361600	E27
chr6	163361600	163361800	E26
chr6	163361800	163362000	E27
chr6	163362000	163362200	E18
chr6	163362200	163362400	E88
chr6	163362400	163362600	E34
chr6	163362600	163363200	E2
chr6	163363200	163372200	E3
chr6	163372200	163372400	E39
chr6	163372400	163373000	E4
chr6	163373000	163373200	E5
chr6	163373200	163373800	E4
chr6	163373800	163374000	E39
chr6	163374000	163376000	E3
chr6	163376000	163376200	E39
chr6	163376200	163385000	E3
chr6	163385000	163385200	E39
chr6	163385200	163385400	E3
chr6	163385400	163390400	E4
chr6	163390400	163393000	E2
chr6	163393000	163393200	E36
chr6	163393200	163393400	E2
chr6	163393400	163393600	E36
chr6	163393600	163394200	E2
chr6	163394200	163394400	E36
chr6	163394400	163395000	E35
chr6	163395000	163395800	E18
chr6	163395800	163396800	E87
chr6	163396800	163397000	E88
chr6	163397000	163397200	E87
chr6	163397200	163397400	E88
chr6	163397400	163397600	E87
chr6	163397600	163399400	E2
chr6	163399400	163406000	E3
chr6	163406000	163406200	E77
chr6	163406200	163419800	E3
chr6	163419800	163420000	E39
chr6	163420000	163420400	E65
chr6	163420400	163420600	E70
chr6	163420600	163421800	E65
chr6	163421800	163427600	E3
chr6	163427600	163428000	E39
chr6	163428000	163428800	E4
chr6	163428800	163429200	E85
chr6	163429200	163429600	E84
chr6	163429600	163429800	E85
chr6	163429800	163440400	E3
chr6	163440400	163440600	E72
chr6	163440600	163441400	E4
chr6	163441400	163441600	E78
chr6	163441600	163442000	E72
chr6	163442000	163442400	E5
chr6	163442400	163450600	E3
chr6	163450600	163450800	E73
chr6	163450800	163452000	E3
chr6	163452000	163452200	E73
chr6	163452200	163457600	E3
chr6	163457600	163457800	E39
chr6	163457800	163484600	E3
chr6	163484600	163484800	E39
chr6	163484800	163486400	E2
chr6	163486400	163486600	E39
chr6	163486600	163487600	E2
chr6	163487600	163487800	E39
chr6	163487800	163493400	E3
chr6	163493400	163493600	E39
chr6	163493600	163502600	E3
chr6	163502600	163503000	E39
chr6	163503000	163505200	E3
chr6	163505200	163506800	E65
chr6	163506800	163507000	E64
chr6	163507000	163507400	E56
chr6	163507400	163507800	E65
chr6	163507800	163508600	E3
chr6	163508600	163508800	E73
chr6	163508800	163510000	E3
chr6	163510000	163510800	E2
chr6	163510800	163512000	E35
chr6	163512000	163512200	E34
chr6	163512200	163512800	E35
chr6	163512800	163513000	E18
chr6	163513000	163513600	E35
chr6	163513600	163513800	E28
chr6	163513800	163514000	E27
chr6	163514000	163514200	E21
chr6	163514200	163514400	E25
chr6	163514400	163514600	E19
chr6	163514600	163515000	E18
chr6	163515000	163516000	E35
chr6	163516000	163516400	E34
chr6	163516400	163517200	E35
chr6	163517200	163517600	E2
chr6	163517600	163517800	E78
chr6	163517800	163519400	E2
chr6	163519400	163519600	E88
chr6	163519600	163519800	E35
chr6	163519800	163520000	E28
chr6	163520000	163520200	E32
chr6	163520200	163520400	E31
chr6	163520400	163520800	E26
chr6	163520800	163521000	E24
chr6	163521000	163521200	E31
chr6	163521200	163521600	E33
chr6	163521600	163521800	E89
chr6	163521800	163523200	E2
chr6	163523200	163523600	E5
chr6	163523600	163533000	E3
chr6	163533000	163533200	E39
chr6	163533200	163539600	E3
chr6	163539600	163539800	E39
chr6	163539800	163540000	E28
chr6	163540000	163540200	E27
chr6	163540200	163540400	E26
chr6	163540400	163540600	E27
chr6	163540600	163540800	E18
chr6	163540800	163541200	E35
chr6	163541200	163541400	E72
chr6	163541400	163541800	E5
chr6	163541800	163542000	E72
chr6	163542000	163542400	E4
chr6	163542400	163543000	E38
chr6	163543000	163543200	E40
chr6	163543200	163543400	E42
chr6	163543400	163543600	E43
chr6	163543600	163543800	E42
chr6	163543800	163544000	E44
chr6	163544000	163544200	E43
chr6	163544200	163544400	E42
chr6	163544400	163544600	E40
chr6	163544600	163545600	E38
chr6	163545600	163545800	E36
chr6	163545800	163548600	E2
chr6	163548600	163549000	E35
chr6	163549000	163549200	E18
chr6	163549200	163549800	E27
chr6	163549800	163550200	E28
chr6	163550200	163550400	E35
chr6	163550400	163553200	E2
chr6	163553200	163553600	E35
chr6	163553600	163554000	E18
chr6	163554000	163554400	E35
chr6	163554400	163554600	E19
chr6	163554600	163554800	E29
chr6	163554800	163555000	E17
chr6	163555000	163555200	E38
chr6	163555200	163555400	E36
chr6	163555400	163555600	E35
chr6	163555600	163555800	E18
chr6	163555800	163556600	E35
chr6	163556600	163556800	E18
chr6	163556800	163557000	E28
chr6	163557000	163557200	E18
chr6	163557200	163557400	E28
chr6	163557400	163557800	E19
chr6	163557800	163558000	E20
chr6	163558000	163558200	E22
chr6	163558200	163559000	E23
chr6	163559000	163559200	E25
chr6	163559200	163559600	E28
chr6	163559600	163559800	E34
chr6	163559800	163560000	E35
chr6	163560000	163560200	E34
chr6	163560200	163560400	E33
chr6	163560400	163560800	E35
chr6	163560800	163561200	E34
chr6	163561200	163561400	E33
chr6	163561400	163561600	E34
chr6	163561600	163562000	E35
chr6	163562000	163563200	E18
chr6	163563200	163563800	E19
chr6	163563800	163564000	E27
chr6	163564000	163564200	E28
chr6	163564200	163564400	E18
chr6	163564400	163565600	E35
chr6	163565600	163565800	E34
chr6	163565800	163566000	E35
chr6	163566000	163566200	E33
chr6	163566200	163566400	E34
chr6	163566400	163567000	E33
chr6	163567000	163567200	E27
chr6	163567200	163567400	E26
chr6	163567400	163567600	E21
chr6	163567600	163567800	E20
chr6	163567800	163568000	E27
chr6	163568000	163568200	E26
chr6	163568200	163568400	E19
chr6	163568400	163568600	E21
chr6	163568600	163568800	E22
chr6	163568800	163569000	E23
chr6	163569000	163569400	E22
chr6	163569400	163571000	E23
chr6	163571000	163571600	E24
chr6	163571600	163571800	E22
chr6	163571800	163572200	E21
chr6	163572200	163572600	E22
chr6	163572600	163573200	E20
chr6	163573200	163573400	E19
chr6	163573400	163573600	E20
chr6	163573600	163573800	E26
chr6	163573800	163574000	E25
chr6	163574000	163574200	E19
chr6	163574200	163574400	E28
chr6	163574400	163574600	E18
chr6	163574600	163574800	E35
chr6	163574800	163575200	E34
chr6	163575200	163575800	E35
chr6	163575800	163576000	E36
chr6	163576000	163576800	E2
chr6	163576800	163577400	E35
chr6	163577400	163577600	E34
chr6	163577600	163578400	E35
chr6	163578400	163578600	E34
chr6	163578600	163579000	E35
chr6	163579000	163580400	E2
chr6	163580400	163580600	E35
chr6	163580600	163581000	E34
chr6	163581000	163581800	E35
chr6	163581800	163582000	E34
chr6	163582000	163582200	E35
chr6	163582200	163582600	E18
chr6	163582600	163582800	E28
chr6	163582800	163583000	E27
chr6	163583000	163583400	E26
chr6	163583400	163583600	E25
chr6	163583600	163584000	E23
chr6	163584000	163584600	E24
chr6	163584600	163584800	E21
chr6	163584800	163585000	E20
chr6	163585000	163585200	E21
chr6	163585200	163585400	E23
chr6	163585400	163585800	E12
chr6	163585800	163586200	E23
chr6	163586200	163587000	E12
chr6	163587000	163587800	E23
chr6	163587800	163588000	E22
chr6	163588000	163588200	E23
chr6	163588200	163588600	E22
chr6	163588600	163588800	E20
chr6	163588800	163589000	E22
chr6	163589000	163589200	E21
chr6	163589200	163589400	E24
chr6	163589400	163589600	E26
chr6	163589600	163590000	E20
chr6	163590000	163590400	E27
chr6	163590400	163591400	E32
chr6	163591400	163591600	E27
chr6	163591600	163591800	E26
chr6	163591800	163592000	E32
chr6	163592000	163592200	E28
chr6	163592200	163592400	E27
chr6	163592400	163592600	E33
chr6	163592600	163592800	E32
chr6	163592800	163593200	E25
chr6	163593200	163593400	E20
chr6	163593400	163593800	E27
chr6	163593800	163594400	E18
chr6	163594400	163594600	E27
chr6	163594600	163594800	E33
chr6	163594800	163595000	E26
chr6	163595000	163595600	E27
chr6	163595600	163595800	E28
chr6	163595800	163596000	E33
chr6	163596000	163596200	E32
chr6	163596200	163596600	E26
chr6	163596600	163597000	E27
chr6	163597000	163597400	E25
chr6	163597400	163597800	E22
chr6	163597800	163598200	E24
chr6	163598200	163598400	E23
chr6	163598400	163598600	E24
chr6	163598600	163598800	E26
chr6	163598800	163599400	E24
chr6	163599400	163599600	E25
chr6	163599600	163600000	E21
chr6	163600000	163600200	E22
chr6	163600200	163601600	E23
chr6	163601600	163601800	E22
chr6	163601800	163603600	E23
chr6	163603600	163603800	E22
chr6	163603800	163604600	E23
chr6	163604600	163605000	E22
chr6	163605000	163606400	E23
chr6	163606400	163606600	E22
chr6	163606600	163613200	E23
chr6	163613200	163613600	E22
chr6	163613600	163614600	E23
chr6	163614600	163614800	E22
chr6	163614800	163615400	E23
chr6	163615400	163615800	E12
chr6	163615800	163617800	E23
chr6	163617800	163618000	E22
chr6	163618000	163618200	E20
chr6	163618200	163618400	E25
chr6	163618400	163618800	E26
chr6	163618800	163619000	E25
chr6	163619000	163619400	E26
chr6	163619400	163619600	E25
chr6	163619600	163619800	E26
chr6	163619800	163620400	E25
chr6	163620400	163620800	E24
chr6	163620800	163621000	E20
chr6	163621000	163621200	E19
chr6	163621200	163621400	E28
chr6	163621400	163621600	E32
chr6	163621600	163621800	E18
chr6	163621800	163622200	E27
chr6	163622200	163622400	E28
chr6	163622400	163622600	E33
chr6	163622600	163623000	E34
chr6	163623000	163623200	E33
chr6	163623200	163623400	E34
chr6	163623400	163623600	E18
chr6	163623600	163623800	E28
chr6	163623800	163624000	E27
chr6	163624000	163624200	E33
chr6	163624200	163624600	E28
chr6	163624600	163624800	E34
chr6	163624800	163625200	E18
chr6	163625200	163625400	E35
chr6	163625400	163625600	E18
chr6	163625600	163625800	E28
chr6	163625800	163626600	E18
chr6	163626600	163627600	E35
chr6	163627600	163627800	E18
chr6	163627800	163628000	E19
chr6	163628000	163628600	E16
chr6	163628600	163628800	E37
chr6	163628800	163629000	E29
chr6	163629000	163629200	E30
chr6	163629200	163629600	E18
chr6	163629600	163630000	E19
chr6	163630000	163630200	E26
chr6	163630200	163630400	E25
chr6	163630400	163630800	E18
chr6	163630800	163633400	E35
chr6	163633400	163633600	E34
chr6	163633600	163634400	E35
chr6	163634400	163635800	E2
chr6	163635800	163636200	E18
chr6	163636200	163636600	E19
chr6	163636600	163636800	E25
chr6	163636800	163637000	E23
chr6	163637000	163637400	E22
chr6	163637400	163637600	E26
chr6	163637600	163637800	E27
chr6	163637800	163638200	E18
chr6	163638200	163638600	E34
chr6	163638600	163639200	E35
chr6	163639200	163639400	E18
chr6	163639400	163639800	E34
chr6	163639800	163640600	E35
chr6	163640600	163640800	E34
chr6	163640800	163641000	E33
chr6	163641000	163641200	E34
chr6	163641200	163641400	E35
chr6	163641400	163641600	E34
chr6	163641600	163641800	E35
chr6	163641800	163642600	E34
chr6	163642600	163643200	E35
chr6	163643200	163643600	E2
chr6	163643600	163644000	E36
chr6	163644000	163644200	E38
chr6	163644200	163644800	E40
chr6	163644800	163645000	E36
chr6	163645000	163648200	E2
chr6	163648200	163648400	E35
chr6	163648400	163648600	E34
chr6	163648600	163648800	E35
chr6	163648800	163649000	E34
chr6	163649000	163650000	E35
chr6	163650000	163650200	E18
chr6	163650200	163650800	E34
chr6	163650800	163651000	E18
chr6	163651000	163651600	E35
chr6	163651600	163652200	E34
chr6	163652200	163652400	E33
chr6	163652400	163652600	E32
chr6	163652600	163653400	E33
chr6	163653400	163654400	E34
chr6	163654400	163654600	E35
chr6	163654600	163654800	E34
chr6	163654800	163655200	E35
chr6	163655200	163655400	E34
chr6	163655400	163655600	E35
chr6	163655600	163655800	E34
chr6	163655800	163656000	E35
chr6	163656000	163656200	E34
chr6	163656200	163656400	E18
chr6	163656400	163656600	E28
chr6	163656600	163657200	E19
chr6	163657200	163657800	E28
chr6	163657800	163658200	E27
chr6	163658200	163658400	E18
chr6	163658400	163658600	E19
chr6	163658600	163659200	E20
chr6	163659200	163659400	E19
chr6	163659400	163659600	E26
chr6	163659600	163660400	E27
chr6	163660400	163660600	E25
chr6	163660600	163660800	E33
chr6	163660800	163661000	E32
chr6	163661000	163661600	E24
chr6	163661600	163662000	E23
chr6	163662000	163662400	E22
chr6	163662400	163666000	E23
chr6	163666000	163666200	E22
chr6	163666200	163666400	E21
chr6	163666400	163669200	E23
chr6	163669200	163669400	E22
chr6	163669400	163671600	E23
chr6	163671600	163671800	E22
chr6	163671800	163672000	E20
chr6	163672000	163672200	E22
chr6	163672200	163672400	E21
chr6	163672400	163672800	E24
chr6	163672800	163673200	E23
chr6	163673200	163673600	E12
chr6	163673600	163675800	E23
chr6	163675800	163676400	E12
chr6	163676400	163678400	E23
chr6	163678400	163678600	E24
chr6	163678600	163679200	E20
chr6	163679200	163679400	E21
chr6	163679400	163679800	E24
chr6	163679800	163680000	E21
chr6	163680000	163680600	E23
chr6	163680600	163682800	E12
chr6	163682800	163683600	E23
chr6	163683600	163684600	E12
chr6	163684600	163686000	E23
chr6	163686000	163686200	E24
chr6	163686200	163686400	E23
chr6	163686400	163686600	E22
chr6	163686600	163686800	E20
chr6	163686800	163687000	E19
chr6	163687000	163687400	E20
chr6	163687400	163687800	E26
chr6	163687800	163688200	E32
chr6	163688200	163688400	E33
chr6	163688400	163689000	E18
chr6	163689000	163689200	E35
chr6	163689200	163689600	E18
chr6	163689600	163689800	E16
chr6	163689800	163690200	E18
chr6	163690200	163690400	E28
chr6	163690400	163690600	E34
chr6	163690600	163691000	E18
chr6	163691000	163691400	E35
chr6	163691400	163691600	E34
chr6	163691600	163691800	E78
chr6	163691800	163692000	E35
chr6	163692000	163692400	E6
chr6	163692400	163692600	E18
chr6	163692600	163694600	E35
chr6	163694600	163695000	E18
chr6	163695000	163695200	E35
chr6	163695200	163699200	E2
chr6	163699200	163699400	E35
chr6	163699400	163699800	E36
chr6	163699800	163700200	E18
chr6	163700200	163700600	E35
chr6	163700600	163701000	E34
chr6	163701000	163701400	E33
chr6	163701400	163701600	E35
chr6	163701600	163701800	E34
chr6	163701800	163702000	E35
chr6	163702000	163702200	E34
chr6	163702200	163702400	E33
chr6	163702400	163702600	E34
chr6	163702600	163703200	E18
chr6	163703200	163703400	E27
chr6	163703400	163703600	E33
chr6	163703600	163703800	E28
chr6	163703800	163704000	E19
chr6	163704000	163704200	E28
chr6	163704200	163704400	E27
chr6	163704400	163704600	E28
chr6	163704600	163704800	E35
chr6	163704800	163705000	E25
chr6	163705000	163705200	E22
chr6	163705200	163705600	E23
chr6	163705600	163705800	E25
chr6	163705800	163706000	E23
chr6	163706000	163706200	E24
chr6	163706200	163707200	E23
chr6	163707200	163707400	E22
chr6	163707400	163707600	E21
chr6	163707600	163707800	E22
chr6	163707800	163708000	E21
chr6	163708000	163708200	E26
chr6	163708200	163708800	E24
chr6	163708800	163709000	E25
chr6	163709000	163709200	E20
chr6	163709200	163709400	E26
chr6	163709400	163709600	E27
chr6	163709600	163709800	E18
chr6	163709800	163710000	E29
chr6	163710000	163710200	E30
chr6	163710200	163710400	E27
chr6	163710400	163710600	E18
chr6	163710600	163710800	E26
chr6	163710800	163711000	E33
chr6	163711000	163711600	E34
chr6	163711600	163711800	E33
chr6	163711800	163712400	E34
chr6	163712400	163712800	E33
chr6	163712800	163713000	E26
chr6	163713000	163713200	E32
chr6	163713200	163713400	E27
chr6	163713400	163713800	E18
chr6	163713800	163714000	E28
chr6	163714000	163714200	E27
chr6	163714200	163714600	E25
chr6	163714600	163714800	E20
chr6	163714800	163715200	E18
chr6	163715200	163715400	E35
chr6	163715400	163715600	E28
chr6	163715600	163715800	E18
chr6	163715800	163716000	E35
chr6	163716000	163716400	E18
chr6	163716400	163716600	E28
chr6	163716600	163716800	E18
chr6	163716800	163717000	E28
chr6	163717000	163717200	E33
chr6	163717200	163717400	E35
chr6	163717400	163717800	E34
chr6	163717800	163718200	E18
chr6	163718200	163718600	E33
chr6	163718600	163718800	E28
chr6	163718800	163719400	E34
chr6	163719400	163720200	E35
chr6	163720200	163720400	E18
chr6	163720400	163720800	E35
chr6	163720800	163721000	E34
chr6	163721000	163721400	E35
chr6	163721400	163721600	E34
chr6	163721600	163722200	E35
chr6	163722200	163722400	E34
chr6	163722400	163722600	E28
chr6	163722600	163722800	E33
chr6	163722800	163723000	E27
chr6	163723000	163723600	E20
chr6	163723600	163724000	E18
chr6	163724000	163724400	E35
chr6	163724400	163724600	E18
chr6	163724600	163724800	E35
chr6	163724800	163725000	E34
chr6	163725000	163725200	E35
chr6	163725200	163725600	E34
chr6	163725600	163726000	E33
chr6	163726000	163726200	E34
chr6	163726200	163726400	E33
chr6	163726400	163726600	E34
chr6	163726600	163726800	E35
chr6	163726800	163727200	E34
chr6	163727200	163727400	E35
chr6	163727400	163727600	E18
chr6	163727600	163727800	E19
chr6	163727800	163728200	E18
chr6	163728200	163728400	E28
chr6	163728400	163728600	E33
chr6	163728600	163729000	E27
chr6	163729000	163729200	E18
chr6	163729200	163729400	E19
chr6	163729400	163729600	E27
chr6	163729600	163730200	E26
chr6	163730200	163731000	E25
chr6	163731000	163731200	E26
chr6	163731200	163732000	E24
chr6	163732000	163732200	E25
chr6	163732200	163732800	E22
chr6	163732800	163734000	E23
chr6	163734000	163734600	E22
chr6	163734600	163738800	E23
chr6	163738800	163739000	E22
chr6	163739000	163739200	E21
chr6	163739200	163739800	E23
chr6	163739800	163740400	E24
chr6	163740400	163740600	E27
chr6	163740600	163740800	E25
chr6	163740800	163742000	E23
chr6	163742000	163742200	E22
chr6	163742200	163743800	E24
chr6	163743800	163745200	E23
chr6	163745200	163745400	E22
chr6	163745400	163746000	E23
chr6	163746000	163746800	E12
chr6	163746800	163748000	E23
chr6	163748000	163748200	E25
chr6	163748200	163748400	E24
chr6	163748400	163750200	E23
chr6	163750200	163750600	E24
chr6	163750600	163751600	E12
chr6	163751600	163752400	E24
chr6	163752400	163753400	E23
chr6	163753400	163753800	E24
chr6	163753800	163754000	E25
chr6	163754000	163754200	E20
chr6	163754200	163754400	E31
chr6	163754400	163754600	E23
chr6	163754600	163754800	E22
chr6	163754800	163755000	E21
chr6	163755000	163755400	E24
chr6	163755400	163755600	E23
chr6	163755600	163756000	E24
chr6	163756000	163759400	E23
chr6	163759400	163760200	E12
chr6	163760200	163760800	E23
chr6	163760800	163761000	E22
chr6	163761000	163761200	E20
chr6	163761200	163761600	E22
chr6	163761600	163762000	E23
chr6	163762000	163762200	E22
chr6	163762200	163762800	E23
chr6	163762800	163763000	E22
chr6	163763000	163763200	E23
chr6	163763200	163764000	E24
chr6	163764000	163764200	E23
chr6	163764200	163764600	E24
chr6	163764600	163767000	E23
chr6	163767000	163768200	E12
chr6	163768200	163770400	E23
chr6	163770400	163770600	E22
chr6	163770600	163773600	E23
chr6	163773600	163774600	E12
chr6	163774600	163774800	E22
chr6	163774800	163775400	E23
chr6	163775400	163775800	E22
chr6	163775800	163777400	E23
chr6	163777400	163777600	E12
chr6	163777600	163777800	E31
chr6	163777800	163778200	E24
chr6	163778200	163778600	E31
chr6	163778600	163778800	E32
chr6	163778800	163779000	E34
chr6	163779000	163779200	E33
chr6	163779200	163780400	E32
chr6	163780400	163780800	E34
chr6	163780800	163781000	E35
chr6	163781000	163781200	E18
chr6	163781200	163781400	E28
chr6	163781400	163781600	E33
chr6	163781600	163781800	E28
chr6	163781800	163782000	E19
chr6	163782000	163782400	E25
chr6	163782400	163782600	E26
chr6	163782600	163783000	E27
chr6	163783000	163783200	E28
chr6	163783200	163783400	E25
chr6	163783400	163783600	E24
chr6	163783600	163784000	E23
chr6	163784000	163784200	E22
chr6	163784200	163784600	E27
chr6	163784600	163785000	E18
chr6	163785000	163785600	E35
chr6	163785600	163786000	E34
chr6	163786000	163786400	E35
chr6	163786400	163786600	E34
chr6	163786600	163786800	E35
chr6	163786800	163787200	E34
chr6	163787200	163787400	E27
chr6	163787400	163787600	E25
chr6	163787600	163787800	E32
chr6	163787800	163788000	E30
chr6	163788000	163788800	E35
chr6	163788800	163789000	E34
chr6	163789000	163789200	E35
chr6	163789200	163789400	E18
chr6	163789400	163789600	E35
chr6	163789600	163789800	E34
chr6	163789800	163790200	E28
chr6	163790200	163790400	E32
chr6	163790400	163790600	E33
chr6	163790600	163790800	E34
chr6	163790800	163791000	E32
chr6	163791000	163791400	E33
chr6	163791400	163791600	E32
chr6	163791600	163791800	E27
chr6	163791800	163792000	E26
chr6	163792000	163792200	E25
chr6	163792200	163792400	E20
chr6	163792400	163792600	E19
chr6	163792600	163792800	E29
chr6	163792800	163793000	E37
chr6	163793000	163793200	E38
chr6	163793200	163793400	E37
chr6	163793400	163793800	E38
chr6	163793800	163794000	E6
chr6	163794000	163794800	E5
chr6	163794800	163795000	E4
chr6	163795000	163795200	E78
chr6	163795200	163795400	E40
chr6	163795400	163795800	E38
chr6	163795800	163796000	E5
chr6	163796000	163797400	E4
chr6	163797400	163798400	E5
chr6	163798400	163799800	E4
chr6	163799800	163800000	E78
chr6	163800000	163800200	E5
chr6	163800200	163800600	E4
chr6	163800600	163800800	E90
chr6	163800800	163801000	E38
chr6	163801000	163801200	E6
chr6	163801200	163801400	E34
chr6	163801400	163802200	E35
chr6	163802200	163802400	E27
chr6	163802400	163802600	E33
chr6	163802600	163802800	E28
chr6	163802800	163803000	E35
chr6	163803000	163803200	E36
chr6	163803200	163807200	E2
chr6	163807200	163807600	E34
chr6	163807600	163807800	E32
chr6	163807800	163808000	E27
chr6	163808000	163808200	E28
chr6	163808200	163808400	E34
chr6	163808400	163809600	E35
chr6	163809600	163809800	E34
chr6	163809800	163810600	E35
chr6	163810600	163811000	E34
chr6	163811000	163811200	E35
chr6	163811200	163812200	E2
chr6	163812200	163812400	E4
chr6	163812400	163813000	E85
chr6	163813000	163813200	E84
chr6	163813200	163813800	E85
chr6	163813800	163814600	E84
chr6	163814600	163814800	E85
chr6	163814800	163815000	E17
chr6	163815000	163815200	E29
chr6	163815200	163815600	E37
chr6	163815600	163815800	E18
chr6	163815800	163816000	E31
chr6	163816000	163816200	E27
chr6	163816200	163816400	E21
chr6	163816400	163817000	E22
chr6	163817000	163817200	E23
chr6	163817200	163817400	E22
chr6	163817400	163817800	E23
chr6	163817800	163818000	E12
chr6	163818000	163818800	E13
chr6	163818800	163819200	E15
chr6	163819200	163819400	E13
chr6	163819400	163819800	E23
chr6	163819800	163820200	E12
chr6	163820200	163820400	E45
chr6	163820400	163820800	E44
chr6	163820800	163821000	E43
chr6	163821000	163821200	E42
chr6	163821200	163821600	E8
chr6	163821600	163821800	E37
chr6	163821800	163822000	E17
chr6	163822000	163822200	E37
chr6	163822200	163822400	E29
chr6	163822400	163822600	E8
chr6	163822600	163823000	E29
chr6	163823000	163823200	E30
chr6	163823200	163824000	E29
chr6	163824000	163824200	E16
chr6	163824200	163824400	E30
chr6	163824400	163824600	E31
chr6	163824600	163824800	E11
chr6	163824800	163825200	E13
chr6	163825200	163827800	E12
chr6	163827800	163828000	E13
chr6	163828000	163828200	E12
chr6	163828200	163828600	E24
chr6	163828600	163828800	E25
chr6	163828800	163829000	E20
chr6	163829000	163829200	E18
chr6	163829200	163829400	E35
chr6	163829400	163830000	E28
chr6	163830000	163830200	E18
chr6	163830200	163830600	E30
chr6	163830600	163830800	E17
chr6	163830800	163831000	E29
chr6	163831000	163831200	E30
chr6	163831200	163831400	E18
chr6	163831400	163831800	E20
chr6	163831800	163832000	E25
chr6	163832000	163832400	E24
chr6	163832400	163833600	E23
chr6	163833600	163834600	E12
chr6	163834600	163835200	E81
chr6	163835200	163835400	E80
chr6	163835400	163835600	E79
chr6	163835600	163835800	E80
chr6	163835800	163836200	E79
chr6	163836200	163836400	E12
chr6	163836400	163836800	E81
chr6	163836800	163838000	E12
chr6	163838000	163838600	E13
chr6	163838600	163839000	E12
chr6	163839000	163839200	E13
chr6	163839200	163839400	E21
chr6	163839400	163839600	E23
chr6	163839600	163840000	E22
chr6	163840000	163841000	E23
chr6	163841000	163841400	E13
chr6	163841400	163841600	E12
chr6	163841600	163842400	E13
chr6	163842400	163842600	E23
chr6	163842600	163842800	E22
chr6	163842800	163843200	E23
chr6	163843200	163843400	E21
chr6	163843400	163844600	E23
chr6	163844600	163845000	E21
chr6	163845000	163845200	E31
chr6	163845200	163845400	E14
chr6	163845400	163845600	E13
chr6	163845600	163846000	E31
chr6	163846000	163846200	E30
chr6	163846200	163846400	E24
chr6	163846400	163846600	E29
chr6	163846600	163847000	E16
chr6	163847000	163847200	E15
chr6	163847200	163847400	E83
chr6	163847400	163847600	E82
chr6	163847600	163847800	E31
chr6	163847800	163848000	E15
chr6	163848000	163848200	E14
chr6	163848200	163848600	E84
chr6	163848600	163848800	E82
chr6	163848800	163849000	E16
chr6	163849000	163849400	E15
chr6	163849400	163849800	E16
chr6	163849800	163850200	E29
chr6	163850200	163850800	E16
chr6	163850800	163851400	E83
chr6	163851400	163851600	E84
chr6	163851600	163852200	E15
chr6	163852200	163853000	E18
chr6	163853000	163853200	E16
chr6	163853200	163853400	E84
chr6	163853400	163853600	E85
chr6	163853600	163853800	E84
chr6	163853800	163854000	E16
chr6	163854000	163854200	E17
chr6	163854200	163854600	E37
chr6	163854600	163854800	E29
chr6	163854800	163855000	E17
chr6	163855000	163855400	E37
chr6	163855400	163855800	E29
chr6	163855800	163856000	E38
chr6	163856000	163856200	E17
chr6	163856200	163856600	E29
chr6	163856600	163856800	E16
chr6	163856800	163857000	E17
chr6	163857000	163857600	E16
chr6	163857600	163857800	E15
chr6	163857800	163858000	E17
chr6	163858000	163858200	E16
chr6	163858200	163858600	E38
chr6	163858600	163859200	E16
chr6	163859200	163859600	E17
chr6	163859600	163859800	E16
chr6	163859800	163860000	E17
chr6	163860000	163860200	E29
chr6	163860200	163860400	E16
chr6	163860400	163860600	E29
chr6	163860600	163861400	E84
chr6	163861400	163862200	E85
chr6	163862200	163862400	E84
chr6	163862400	163862600	E83
chr6	163862600	163863000	E82
chr6	163863000	163863200	E84
chr6	163863200	163863600	E85
chr6	163863600	163863800	E84
chr6	163863800	163864000	E85
chr6	163864000	163864400	E84
chr6	163864400	163864600	E83
chr6	163864600	163865000	E84
chr6	163865000	163865200	E29
chr6	163865200	163865400	E30
chr6	163865400	163865600	E16
chr6	163865600	163865800	E17
chr6	163865800	163866600	E84
chr6	163866600	163866800	E83
chr6	163866800	163867200	E84
chr6	163867200	163867400	E16
chr6	163867400	163867600	E83
chr6	163867600	163867800	E16
chr6	163867800	163868200	E83
chr6	163868200	163869000	E84
chr6	163869000	163869200	E83
chr6	163869200	163869400	E84
chr6	163869400	163869800	E83
chr6	163869800	163870000	E84
chr6	163870000	163870600	E16
chr6	163870600	163871000	E84
chr6	163871000	163871200	E85
chr6	163871200	163872000	E84
chr6	163872000	163872200	E85
chr6	163872200	163872400	E84
chr6	163872400	163872800	E85
chr6	163872800	163873600	E84
chr6	163873600	163873800	E85
chr6	163873800	163874000	E84
chr6	163874000	163874400	E85
chr6	163874400	163875400	E17
chr6	163875400	163875600	E37
chr6	163875600	163876000	E29
chr6	163876000	163876400	E37
chr6	163876400	163876600	E38
chr6	163876600	163876800	E17
chr6	163876800	163877000	E37
chr6	163877000	163877200	E29
chr6	163877200	163877600	E17
chr6	163877600	163877800	E16
chr6	163877800	163878400	E37
chr6	163878400	163879200	E29
chr6	163879200	163879400	E88
chr6	163879400	163879600	E87
chr6	163879600	163879800	E88
chr6	163879800	163880000	E17
chr6	163880000	163880400	E7
chr6	163880400	163880600	E6
chr6	163880600	163880800	E37
chr6	163880800	163881000	E17
chr6	163881000	163881200	E16
chr6	163881200	163881800	E15
chr6	163881800	163883000	E16
chr6	163883000	163883200	E17
chr6	163883200	163883400	E29
chr6	163883400	163884200	E17
chr6	163884200	163884600	E37
chr6	163884600	163884800	E17
chr6	163884800	163885000	E37
chr6	163885000	163885200	E29
chr6	163885200	163886000	E18
chr6	163886000	163886200	E38
chr6	163886200	163886600	E29
chr6	163886600	163886800	E38
chr6	163886800	163887000	E17
chr6	163887000	163887200	E37
chr6	163887200	163887400	E18
chr6	163887400	163887600	E37
chr6	163887600	163887800	E17
chr6	163887800	163888000	E16
chr6	163888000	163888200	E17
chr6	163888200	163888400	E16
chr6	163888400	163888600	E38
chr6	163888600	163888800	E89
chr6	163888800	163889400	E77
chr6	163889400	163889600	E78
chr6	163889600	163890000	E37
chr6	163890000	163890200	E38
chr6	163890200	163890400	E86
chr6	163890400	163891000	E37
chr6	163891000	163891200	E29
chr6	163891200	163891400	E37
chr6	163891400	163893800	E35
chr6	163893800	163894000	E36
chr6	163894000	163894200	E2
chr6	163894200	163894400	E72
chr6	163894400	163894800	E38
chr6	163894800	163895000	E17
chr6	163895000	163895200	E16
chr6	163895200	163895400	E17
chr6	163895400	163895600	E38
chr6	163895600	163895800	E37
chr6	163895800	163896000	E38
chr6	163896000	163897200	E17
chr6	163897200	163897400	E38
chr6	163897400	163897600	E1
chr6	163897600	163897800	E6
chr6	163897800	163898200	E38
chr6	163898200	163898400	E36
chr6	163898400	163898600	E89
chr6	163898600	163898800	E1
chr6	163898800	163899000	E36
chr6	163899000	163899200	E38
chr6	163899200	163899400	E36
chr6	163899400	163900200	E2
chr6	163900200	163900400	E35
chr6	163900400	163900600	E34
chr6	163900600	163901200	E35
chr6	163901200	163901400	E34
chr6	163901400	163903200	E35
chr6	163903200	163903400	E18
chr6	163903400	163904000	E37
chr6	163904000	163904200	E87
chr6	163904200	163904400	E88
chr6	163904400	163904600	E17
chr6	163904600	163905200	E37
chr6	163905200	163905600	E6
chr6	163905600	163905800	E38
chr6	163905800	163906000	E6
chr6	163906000	163906200	E38
chr6	163906200	163906400	E86
chr6	163906400	163906600	E74
chr6	163906600	163906800	E87
chr6	163906800	163907000	E86
chr6	163907000	163907400	E38
chr6	163907400	163907600	E36
chr6	163907600	163907800	E38
chr6	163907800	163908000	E86
chr6	163908000	163909000	E17
chr6	163909000	163909400	E37
chr6	163909400	163909600	E17
chr6	163909600	163910000	E16
chr6	163910000	163910200	E17
chr6	163910200	163910600	E37
chr6	163910600	163911000	E17
chr6	163911000	163911200	E38
chr6	163911200	163911400	E16
chr6	163911400	163912000	E37
chr6	163912000	163912200	E16
chr6	163912200	163912400	E15
chr6	163912400	163912600	E16
chr6	163912600	163912800	E15
chr6	163912800	163913000	E16
chr6	163913000	163913200	E29
chr6	163913200	163913600	E16
chr6	163913600	163913800	E17
chr6	163913800	163914000	E37
chr6	163914000	163914200	E17
chr6	163914200	163914400	E37
chr6	163914400	163914600	E35
chr6	163914600	163914800	E28
chr6	163914800	163915000	E18
chr6	163915000	163915200	E28
chr6	163915200	163915800	E18
chr6	163915800	163916000	E29
chr6	163916000	163916400	E6
chr6	163916400	163916600	E86
chr6	163916600	163916800	E38
chr6	163916800	163917000	E36
chr6	163917000	163917200	E38
chr6	163917200	163917600	E37
chr6	163917600	163918000	E35
chr6	163918000	163918600	E38
chr6	163918600	163919400	E17
chr6	163919400	163920400	E38
chr6	163920400	163920600	E17
chr6	163920600	163921400	E37
chr6	163921400	163921800	E38
chr6	163921800	163922000	E37
chr6	163922000	163922400	E38
chr6	163922400	163922600	E89
chr6	163922600	163922800	E37
chr6	163922800	163923000	E89
chr6	163923000	163923200	E36
chr6	163923200	163923400	E37
chr6	163923400	163923800	E38
chr6	163923800	163924000	E37
chr6	163924000	163924200	E17
chr6	163924200	163924400	E37
chr6	163924400	163924600	E86
chr6	163924600	163924800	E38
chr6	163924800	163925000	E29
chr6	163925000	163925200	E6
chr6	163925200	163925400	E37
chr6	163925400	163925600	E86
chr6	163925600	163926000	E38
chr6	163926000	163926200	E37
chr6	163926200	163926400	E35
chr6	163926400	163926800	E34
chr6	163926800	163927400	E35
chr6	163927400	163927600	E18
chr6	163927600	163927800	E28
chr6	163927800	163928200	E35
chr6	163928200	163928600	E34
chr6	163928600	163930000	E35
chr6	163930000	163930200	E34
chr6	163930200	163930400	E35
chr6	163930400	163930800	E2
chr6	163930800	163931000	E36
chr6	163931000	163931400	E2
chr6	163931400	163933000	E35
chr6	163933000	163933200	E18
chr6	163933200	163934000	E35
chr6	163934000	163934200	E36
chr6	163934200	163934600	E2
chr6	163934600	163935000	E89
chr6	163935000	163935200	E74
chr6	163935200	163935600	E36
chr6	163935600	163938000	E2
chr6	163938000	163938200	E4
chr6	163938200	163938600	E2
chr6	163938600	163939600	E17
chr6	163939600	163940000	E38
chr6	163940000	163940800	E17
chr6	163940800	163941200	E38
chr6	163941200	163941600	E36
chr6	163941600	163942000	E38
chr6	163942000	163942200	E86
chr6	163942200	163942400	E38
chr6	163942400	163942600	E86
chr6	163942600	163942800	E75
chr6	163942800	163943400	E84
chr6	163943400	163944200	E83
chr6	163944200	163944400	E17
chr6	163944400	163944600	E16
chr6	163944600	163944800	E38
chr6	163944800	163945200	E87
chr6	163945200	163945600	E2
chr6	163945600	163945800	E1
chr6	163945800	163946000	E38
chr6	163946000	163946400	E17
chr6	163946400	163946600	E29
chr6	163946600	163946800	E37
chr6	163946800	163947000	E17
chr6	163947000	163947200	E37
chr6	163947200	163947600	E38
chr6	163947600	163947800	E89
chr6	163947800	163948000	E37
chr6	163948000	163948200	E89
chr6	163948200	163948400	E87
chr6	163948400	163948800	E88
chr6	163948800	163949000	E87
chr6	163949000	163949200	E88
chr6	163949200	163950400	E87
chr6	163950400	163950600	E89
chr6	163950600	163951000	E37
chr6	163951000	163951600	E17
chr6	163951600	163951800	E37
chr6	163951800	163952200	E17
chr6	163952200	163952400	E30
chr6	163952400	163952600	E29
chr6	163952600	163952800	E16
chr6	163952800	163953200	E17
chr6	163953200	163953400	E37
chr6	163953400	163953600	E17
chr6	163953600	163953800	E49
chr6	163953800	163954000	E50
chr6	163954000	163954200	E49
chr6	163954200	163954600	E17
chr6	163954600	163954800	E37
chr6	163954800	163955000	E29
chr6	163955000	163955200	E16
chr6	163955200	163955600	E17
chr6	163955600	163955800	E37
chr6	163955800	163956000	E17
chr6	163956000	163956200	E37
chr6	163956200	163956800	E17
chr6	163956800	163957000	E29
chr6	163957000	163957600	E18
chr6	163957600	163957800	E19
chr6	163957800	163958000	E88
chr6	163958000	163958200	E75
chr6	163958200	163958800	E6
chr6	163958800	163959200	E37
chr6	163959200	163959400	E29
chr6	163959400	163959600	E30
chr6	163959600	163959800	E29
chr6	163959800	163960200	E84
chr6	163960200	163960600	E83
chr6	163960600	163960800	E84
chr6	163960800	163961600	E85
chr6	163961600	163962200	E84
chr6	163962200	163962800	E85
chr6	163962800	163963000	E84
chr6	163963000	163963200	E85
chr6	163963200	163963400	E84
chr6	163963400	163963600	E83
chr6	163963600	163963800	E84
chr6	163963800	163964000	E85
chr6	163964000	163964400	E84
chr6	163964400	163964600	E83
chr6	163964600	163964800	E16
chr6	163964800	163965000	E17
chr6	163965000	163965800	E37
chr6	163965800	163966000	E17
chr6	163966000	163966200	E49
chr6	163966200	163966400	E17
chr6	163966400	163966800	E83
chr6	163966800	163967400	E38
chr6	163967400	163967600	E2
chr6	163967600	163967800	E38
chr6	163967800	163968400	E18
chr6	163968400	163968600	E29
chr6	163968600	163968800	E30
chr6	163968800	163969000	E29
chr6	163969000	163969200	E37
chr6	163969200	163969400	E29
chr6	163969400	163969600	E17
chr6	163969600	163970000	E37
chr6	163970000	163970200	E29
chr6	163970200	163970400	E37
chr6	163970400	163970800	E29
chr6	163970800	163971000	E38
chr6	163971000	163971200	E17
chr6	163971200	163971600	E87
chr6	163971600	163972000	E88
chr6	163972000	163972200	E87
chr6	163972200	163972400	E88
chr6	163972400	163972600	E87
chr6	163972600	163973000	E18
chr6	163973000	163973400	E35
chr6	163973400	163973800	E34
chr6	163973800	163974200	E35
chr6	163974200	163974800	E37
chr6	163974800	163975000	E29
chr6	163975000	163975400	E31
chr6	163975400	163975600	E29
chr6	163975600	163975800	E19
chr6	163975800	163976000	E20
chr6	163976000	163976400	E19
chr6	163976400	163976600	E30
chr6	163976600	163976800	E29
chr6	163976800	163977400	E37
chr6	163977400	163977600	E38
chr6	163977600	163977800	E37
chr6	163977800	163978000	E17
chr6	163978000	163978800	E38
chr6	163978800	163979000	E36
chr6	163979000	163979200	E6
chr6	163979200	163979600	E38
chr6	163979600	163980200	E7
chr6	163980200	163980400	E17
chr6	163980400	163980600	E38
chr6	163980600	163981600	E37
chr6	163981600	163981800	E38
chr6	163981800	163982200	E17
chr6	163982200	163982400	E38
chr6	163982400	163982600	E29
chr6	163982600	163982800	E37
chr6	163982800	163983200	E29
chr6	163983200	163983600	E16
chr6	163983600	163983800	E18
chr6	163983800	163984000	E19
chr6	163984000	163984400	E18
chr6	163984400	163984600	E30
chr6	163984600	163984800	E31
chr6	163984800	163985400	E37
chr6	163985400	163985600	E16
chr6	163985600	163986200	E29
chr6	163986200	163986400	E30
chr6	163986400	163986600	E37
chr6	163986600	163986800	E38
chr6	163986800	163987000	E37
chr6	163987000	163987400	E17
chr6	163987400	163987600	E37
chr6	163987600	163987800	E6
chr6	163987800	163988200	E38
chr6	163988200	163988600	E17
chr6	163988600	163989200	E16
chr6	163989200	163989400	E37
chr6	163989400	163989800	E18
chr6	163989800	163990000	E19
chr6	163990000	163990200	E35
chr6	163990200	163990600	E18
chr6	163990600	163990800	E35
chr6	163990800	163991000	E18
chr6	163991000	163991600	E19
chr6	163991600	163991800	E21
chr6	163991800	163992000	E26
chr6	163992000	163992200	E24
chr6	163992200	163992400	E27
chr6	163992400	163992800	E19
chr6	163992800	163993000	E20
chr6	163993000	163993600	E19
chr6	163993600	163993800	E18
chr6	163993800	163994200	E28
chr6	163994200	163994400	E18
chr6	163994400	163994600	E19
chr6	163994600	163995000	E20
chr6	163995000	163995200	E26
chr6	163995200	163995400	E19
chr6	163995400	163995600	E26
chr6	163995600	163995800	E19
chr6	163995800	163996000	E18
chr6	163996000	163997000	E28
chr6	163997000	163997200	E18
chr6	163997200	163997400	E27
chr6	163997400	163997600	E18
chr6	163997600	163997800	E28
chr6	163997800	163998000	E18
chr6	163998000	163998200	E19
chr6	163998200	163998600	E28
chr6	163998600	163998800	E27
chr6	163998800	163999000	E28
chr6	163999000	163999600	E18
chr6	163999600	163999800	E28
chr6	163999800	164000000	E27
chr6	164000000	164000200	E25
chr6	164000200	164000400	E24
chr6	164000400	164000600	E25
chr6	164000600	164001200	E21
chr6	164001200	164001600	E20
chr6	164001600	164001800	E26
chr6	164001800	164002000	E20
chr6	164002000	164002200	E21
chr6	164002200	164002600	E19
chr6	164002600	164002800	E20
chr6	164002800	164003000	E19
chr6	164003000	164003200	E27
chr6	164003200	164003400	E28
chr6	164003400	164003600	E27
chr6	164003600	164004000	E28
chr6	164004000	164004400	E27
chr6	164004400	164005000	E33
chr6	164005000	164005200	E32
chr6	164005200	164005800	E28
chr6	164005800	164006000	E34
chr6	164006000	164006200	E35
chr6	164006200	164006400	E18
chr6	164006400	164006600	E37
chr6	164006600	164007000	E29
chr6	164007000	164007200	E37
chr6	164007200	164007400	E29
chr6	164007400	164007600	E17
chr6	164007600	164007800	E6
chr6	164007800	164008000	E72
chr6	164008000	164008200	E84
chr6	164008200	164009200	E85
chr6	164009200	164010000	E84
chr6	164010000	164010200	E83
chr6	164010200	164010400	E84
chr6	164010400	164010800	E85
chr6	164010800	164011200	E84
chr6	164011200	164011800	E85
chr6	164011800	164016200	E4
chr6	164016200	164016400	E39
chr6	164016400	164016600	E4
chr6	164016600	164016800	E78
chr6	164016800	164023400	E4
chr6	164023400	164023800	E5
chr6	164023800	164024000	E7
chr6	164024000	164024200	E6
chr6	164024200	164024600	E85
chr6	164024600	164033200	E4
chr6	164033200	164033400	E5
chr6	164033400	164034200	E4
chr6	164034200	164034400	E5
chr6	164034400	164034800	E4
chr6	164034800	164036000	E3
chr6	164036000	164036200	E39
chr6	164036200	164056600	E3
chr6	164056600	164057000	E4
chr6	164057000	164057600	E39
chr6	164057600	164062200	E3
chr6	164062200	164062800	E4
chr6	164062800	164063000	E90
chr6	164063000	164063200	E5
chr6	164063200	164072200	E4
chr6	164072200	164072800	E85
chr6	164072800	164073200	E84
chr6	164073200	164073600	E83
chr6	164073600	164074000	E84
chr6	164074000	164074400	E85
chr6	164074400	164074600	E84
chr6	164074600	164074800	E85
chr6	164074800	164081000	E4
chr6	164081000	164081200	E5
chr6	164081200	164081400	E38
chr6	164081400	164081600	E36
chr6	164081600	164081800	E86
chr6	164081800	164082000	E38
chr6	164082000	164082200	E17
chr6	164082200	164082400	E84
chr6	164082400	164082800	E83
chr6	164082800	164083000	E55
chr6	164083000	164084000	E66
chr6	164084000	164086400	E4
chr6	164086400	164087200	E66
chr6	164087200	164087400	E65
chr6	164087400	164087800	E66
chr6	164087800	164088000	E54
chr6	164088000	164088200	E53
chr6	164088200	164088400	E52
chr6	164088400	164088600	E9
chr6	164088600	164089400	E50
chr6	164089400	164089600	E68
chr6	164089600	164089800	E67
chr6	164089800	164090000	E66
chr6	164090000	164090200	E55
chr6	164090200	164090400	E84
chr6	164090400	164090600	E57
chr6	164090600	164091000	E64
chr6	164091000	164091200	E65
chr6	164091200	164100800	E3
chr6	164100800	164101000	E39
chr6	164101000	164106600	E3
chr6	164106600	164106800	E78
chr6	164106800	164107400	E4
chr6	164107400	164107800	E65
chr6	164107800	164109800	E4
chr6	164109800	164110200	E5
chr6	164110200	164110800	E4
chr6	164110800	164111200	E85
chr6	164111200	164111400	E90
chr6	164111400	164116000	E4
chr6	164116000	164116200	E5
chr6	164116200	164117200	E4
chr6	164117200	164117400	E41
chr6	164117400	164117800	E40
chr6	164117800	164118000	E38
chr6	164118000	164118200	E36
chr6	164118200	164119000	E2
chr6	164119000	164119200	E36
chr6	164119200	164120200	E2
chr6	164120200	164121400	E4
chr6	164121400	164122000	E5
chr6	164122000	164122600	E4
chr6	164122600	164123200	E2
chr6	164123200	164124200	E4
chr6	164124200	164124400	E72
chr6	164124400	164126400	E4
chr6	164126400	164127200	E65
chr6	164127200	164127400	E64
chr6	164127400	164128200	E65
chr6	164128200	164128400	E57
chr6	164128400	164128600	E56
chr6	164128600	164129000	E53
chr6	164129000	164129800	E55
chr6	164129800	164130400	E66
chr6	164130400	164130800	E6
chr6	164130800	164131000	E7
chr6	164131000	164132000	E84
chr6	164132000	164132200	E85
chr6	164132200	164132400	E84
chr6	164132400	164132600	E83
chr6	164132600	164132800	E57
chr6	164132800	164133000	E53
chr6	164133000	164133400	E60
chr6	164133400	164133800	E62
chr6	164133800	164134200	E61
chr6	164134200	164134400	E52
chr6	164134400	164134600	E57
chr6	164134600	164135400	E67
chr6	164135400	164135800	E66
chr6	164135800	164136000	E64
chr6	164136000	164136400	E65
chr6	164136400	164141600	E4
chr6	164141600	164141800	E5
chr6	164141800	164148800	E4
chr6	164148800	164149400	E85
chr6	164149400	164151800	E4
chr6	164151800	164152000	E5
chr6	164152000	164152200	E72
chr6	164152200	164152400	E5
chr6	164152400	164152600	E72
chr6	164152600	164153200	E2
chr6	164153200	164153600	E36
chr6	164153600	164154600	E38
chr6	164154600	164156000	E4
chr6	164156000	164156400	E5
chr6	164156400	164156800	E4
chr6	164156800	164157200	E78
chr6	164157200	164158800	E4
chr6	164158800	164159200	E65
chr6	164159200	164159400	E64
chr6	164159400	164160400	E65
chr6	164160400	164160800	E85
chr6	164160800	164161000	E4
chr6	164161000	164162200	E66
chr6	164162200	164162600	E65
chr6	164162600	164162800	E66
chr6	164162800	164163000	E67
chr6	164163000	164163200	E66
chr6	164163200	164163600	E4
chr6	164163600	164163800	E5
chr6	164163800	164166200	E4
chr6	164166200	164166400	E5
chr6	164166400	164166800	E38
chr6	164166800	164167200	E6
chr6	164167200	164167400	E38
chr6	164167400	164170600	E4
chr6	164170600	164171400	E85
chr6	164171400	164172000	E84
chr6	164172000	164172800	E85
chr6	164172800	164173000	E4
chr6	164173000	164173200	E72
chr6	164173200	164173400	E1
chr6	164173400	164177400	E2
chr6	164177400	164177600	E36
chr6	164177600	164178400	E2
chr6	164178400	164178600	E87
chr6	164178600	164178800	E39
chr6	164178800	164185600	E3
chr6	164185600	164185800	E65
chr6	164185800	164186200	E64
chr6	164186200	164187000	E65
chr6	164187000	164197200	E3
chr6	164197200	164201600	E4
chr6	164201600	164201800	E85
chr6	164201800	164202000	E84
chr6	164202000	164202200	E29
chr6	164202200	164202400	E88
chr6	164202400	164202800	E85
chr6	164202800	164203600	E4
chr6	164203600	164203800	E64
chr6	164203800	164204000	E65
chr6	164204000	164204200	E39
chr6	164204200	164211400	E3
chr6	164211400	164212000	E39
chr6	164212000	164227000	E3
chr6	164227000	164234600	E4
chr6	164234600	164235200	E65
chr6	164235200	164235400	E17
chr6	164235400	164235800	E65
chr6	164235800	164236000	E55
chr6	164236000	164236400	E38
chr6	164236400	164236600	E5
chr6	164236600	164241000	E4
chr6	164241000	164241400	E5
chr6	164241400	164241600	E4
chr6	164241600	164241800	E85
chr6	164241800	164242000	E84
chr6	164242000	164242200	E85
chr6	164242200	164243000	E84
chr6	164243000	164244400	E4
chr6	164244400	164244600	E85
chr6	164244600	164248000	E4
chr6	164248000	164249400	E85
chr6	164249400	164256000	E4
chr6	164256000	164256200	E5
chr6	164256200	164257200	E4
chr6	164257200	164257600	E85
chr6	164257600	164258000	E84
chr6	164258000	164258200	E16
chr6	164258200	164258400	E14
chr6	164258400	164258800	E13
chr6	164258800	164259000	E11
chr6	164259000	164259200	E10
chr6	164259200	164259400	E83
chr6	164259400	164259800	E84
chr6	164259800	164260200	E85
chr6	164260200	164267200	E4
chr6	164267200	164273600	E3
chr6	164273600	164273800	E73
chr6	164273800	164275200	E3
chr6	164275200	164275400	E73
chr6	164275400	164275600	E77
chr6	164275600	164279200	E3
chr6	164279200	164279400	E73
chr6	164279400	164281200	E3
chr6	164281200	164281600	E65
chr6	164281600	164283000	E66
chr6	164283000	164283400	E55
chr6	164283400	164287400	E4
chr6	164287400	164287600	E5
chr6	164287600	164293600	E4
chr6	164293600	164304800	E3
chr6	164304800	164306400	E65
chr6	164306400	164306600	E64
chr6	164306600	164307200	E65
chr6	164307200	164307400	E57
chr6	164307400	164307600	E65
chr6	164307600	164307800	E57
chr6	164307800	164308000	E63
chr6	164308000	164308200	E64
chr6	164308200	164308400	E65
chr6	164308400	164308600	E39
chr6	164308600	164310800	E3
chr6	164310800	164314000	E4
chr6	164314000	164314200	E78
chr6	164314200	164314400	E55
chr6	164314400	164314600	E57
chr6	164314600	164317800	E4
chr6	164317800	164318600	E85
chr6	164318600	164319600	E4
chr6	164319600	164320000	E5
chr6	164320000	164322200	E4
chr6	164322200	164322600	E85
chr6	164322600	164322800	E84
chr6	164322800	164323200	E85
chr6	164323200	164323800	E4
chr6	164323800	164324400	E66
chr6	164324400	164324600	E67
chr6	164324600	164324800	E54
chr6	164324800	164325000	E58
chr6	164325000	164325200	E59
chr6	164325200	164325400	E60
chr6	164325400	164325600	E59
chr6	164325600	164325800	E53
chr6	164325800	164326000	E57
chr6	164326000	164326200	E56
chr6	164326200	164326400	E59
chr6	164326400	164327600	E65
chr6	164327600	164328200	E4
chr6	164328200	164330200	E65
chr6	164330200	164341400	E3
chr6	164341400	164343600	E4
chr6	164343600	164343800	E65
chr6	164343800	164344200	E66
chr6	164344200	164344400	E54
chr6	164344400	164344600	E53
chr6	164344600	164345400	E60
chr6	164345400	164345600	E61
chr6	164345600	164345800	E59
chr6	164345800	164346000	E84
chr6	164346000	164347400	E85
chr6	164347400	164347600	E84
chr6	164347600	164347800	E83
chr6	164347800	164348400	E84
chr6	164348400	164351200	E85
chr6	164351200	164352400	E4
chr6	164352400	164352600	E85
chr6	164352600	164356600	E4
chr6	164356600	164356800	E5
chr6	164356800	164358200	E4
chr6	164358200	164358400	E5
chr6	164358400	164358600	E4
chr6	164358600	164358800	E85
chr6	164358800	164360800	E4
chr6	164360800	164361600	E85
chr6	164361600	164361800	E84
chr6	164361800	164362000	E83
chr6	164362000	164362200	E84
chr6	164362200	164362800	E83
chr6	164362800	164363000	E82
chr6	164363000	164363400	E83
chr6	164363400	164363800	E84
chr6	164363800	164364000	E85
chr6	164364000	164364400	E82
chr6	164364400	164364600	E61
chr6	164364600	164364800	E11
chr6	164364800	164365000	E10
chr6	164365000	164365400	E11
chr6	164365400	164365600	E10
chr6	164365600	164366000	E82
chr6	164366000	164366200	E11
chr6	164366200	164366400	E10
chr6	164366400	164367000	E14
chr6	164367000	164367600	E10
chr6	164367600	164367800	E82
chr6	164367800	164368600	E62
chr6	164368600	164368800	E10
chr6	164368800	164369000	E82
chr6	164369000	164369200	E84
chr6	164369200	164370200	E83
chr6	164370200	164371000	E84
chr6	164371000	164371200	E85
chr6	164371200	164371600	E84
chr6	164371600	164372200	E85
chr6	164372200	164372400	E84
chr6	164372400	164373400	E85
chr6	164373400	164373600	E84
chr6	164373600	164374400	E85
chr6	164374400	164374600	E84
chr6	164374600	164375000	E85
chr6	164375000	164375400	E84
chr6	164375400	164376000	E38
chr6	164376000	164376200	E6
chr6	164376200	164377000	E38
chr6	164377000	164377400	E17
chr6	164377400	164377600	E16
chr6	164377600	164377800	E19
chr6	164377800	164378000	E15
chr6	164378000	164378200	E17
chr6	164378200	164378800	E38
chr6	164378800	164379000	E84
chr6	164379000	164379400	E85
chr6	164379400	164379600	E84
chr6	164379600	164380000	E85
chr6	164380000	164380200	E84
chr6	164380200	164380400	E85
chr6	164380400	164380600	E84
chr6	164380600	164380800	E83
chr6	164380800	164381000	E82
chr6	164381000	164381400	E83
chr6	164381400	164381600	E82
chr6	164381600	164382000	E83
chr6	164382000	164382400	E85
chr6	164382400	164383200	E84
chr6	164383200	164383600	E85
chr6	164383600	164384200	E84
chr6	164384200	164385200	E85
chr6	164385200	164385800	E84
chr6	164385800	164386000	E85
chr6	164386000	164386200	E84
chr6	164386200	164386600	E83
chr6	164386600	164387200	E82
chr6	164387200	164388000	E83
chr6	164388000	164388200	E84
chr6	164388200	164389200	E85
chr6	164389200	164390000	E4
chr6	164390000	164390600	E5
chr6	164390600	164390800	E72
chr6	164390800	164391200	E4
chr6	164391200	164391400	E5
chr6	164391400	164392200	E4
chr6	164392200	164392400	E5
chr6	164392400	164392600	E72
chr6	164392600	164395600	E4
chr6	164395600	164395800	E39
chr6	164395800	164402600	E4
chr6	164402600	164402800	E5
chr6	164402800	164404000	E4
chr6	164404000	164404200	E85
chr6	164404200	164404400	E84
chr6	164404400	164404600	E83
chr6	164404600	164404800	E82
chr6	164404800	164405000	E10
chr6	164405000	164405200	E82
chr6	164405200	164405800	E83
chr6	164405800	164406000	E84
chr6	164406000	164406200	E85
chr6	164406200	164406400	E84
chr6	164406400	164407000	E85
chr6	164407000	164407200	E84
chr6	164407200	164407400	E8
chr6	164407400	164407600	E7
chr6	164407600	164408000	E84
chr6	164408000	164408200	E65
chr6	164408200	164408800	E4
chr6	164408800	164409400	E65
chr6	164409400	164409800	E17
chr6	164409800	164410800	E85
chr6	164410800	164412000	E4
chr6	164412000	164412600	E85
chr6	164412600	164413000	E84
chr6	164413000	164413400	E85
chr6	164413400	164417600	E4
chr6	164417600	164417800	E5
chr6	164417800	164418400	E4
chr6	164418400	164418600	E72
chr6	164418600	164419600	E4
chr6	164419600	164420000	E65
chr6	164420000	164420200	E56
chr6	164420200	164420600	E57
chr6	164420600	164420800	E56
chr6	164420800	164421000	E53
chr6	164421000	164421200	E56
chr6	164421200	164421600	E59
chr6	164421600	164422000	E58
chr6	164422000	164422400	E64
chr6	164422400	164422600	E65
chr6	164422600	164423600	E4
chr6	164423600	164423800	E78
chr6	164423800	164425000	E4
chr6	164425000	164425400	E5
chr6	164425400	164429600	E4
chr6	164429600	164429800	E90
chr6	164429800	164430000	E6
chr6	164430000	164430200	E38
chr6	164430200	164430400	E17
chr6	164430400	164430600	E85
chr6	164430600	164430800	E84
chr6	164430800	164431200	E85
chr6	164431200	164431600	E83
chr6	164431600	164432000	E84
chr6	164432000	164432200	E83
chr6	164432200	164432400	E84
chr6	164432400	164432800	E85
chr6	164432800	164433800	E4
chr6	164433800	164434200	E5
chr6	164434200	164434600	E4
chr6	164434600	164434800	E85
chr6	164434800	164435000	E84
chr6	164435000	164435600	E85
chr6	164435600	164435800	E84
chr6	164435800	164436000	E83
chr6	164436000	164436200	E55
chr6	164436200	164436400	E84
chr6	164436400	164436600	E38
chr6	164436600	164436800	E90
chr6	164436800	164439000	E4
chr6	164439000	164439200	E5
chr6	164439200	164439400	E78
chr6	164439400	164441000	E4
chr6	164441000	164441200	E5
chr6	164441200	164441400	E78
chr6	164441400	164447000	E4
chr6	164447000	164447600	E65
chr6	164447600	164447800	E66
chr6	164447800	164448200	E65
chr6	164448200	164448600	E66
chr6	164448600	164451600	E4
chr6	164451600	164455400	E3
chr6	164455400	164455600	E39
chr6	164455600	164458800	E4
chr6	164458800	164459200	E85
chr6	164459200	164462800	E4
chr6	164462800	164478600	E3
chr6	164478600	164478800	E74
chr6	164478800	164479000	E90
chr6	164479000	164483600	E4
chr6	164483600	164484800	E85
chr6	164484800	164485000	E4
chr6	164485000	164485200	E85
chr6	164485200	164489000	E4
chr6	164489000	164490200	E85
chr6	164490200	164490400	E20
chr6	164490400	164490600	E26
chr6	164490600	164490800	E19
chr6	164490800	164491000	E88
chr6	164491000	164491400	E84
chr6	164491400	164493200	E85
chr6	164493200	164494800	E4
chr6	164494800	164495200	E85
chr6	164495200	164499000	E4
chr6	164499000	164499800	E85
chr6	164499800	164500000	E84
chr6	164500000	164500200	E85
chr6	164500200	164500600	E84
chr6	164500600	164501400	E85
chr6	164501400	164501600	E84
chr6	164501600	164501800	E85
chr6	164501800	164503000	E84
chr6	164503000	164503400	E83
chr6	164503400	164503800	E84
chr6	164503800	164504800	E83
chr6	164504800	164505800	E82
chr6	164505800	164506000	E10
chr6	164506000	164506200	E14
chr6	164506200	164506600	E13
chr6	164506600	164506800	E14
chr6	164506800	164507200	E13
chr6	164507200	164507400	E14
chr6	164507400	164507600	E10
chr6	164507600	164507800	E82
chr6	164507800	164508200	E83
chr6	164508200	164508400	E84
chr6	164508400	164509400	E85
chr6	164509400	164512800	E4
chr6	164512800	164513200	E85
chr6	164513200	164514000	E4
chr6	164514000	164515800	E85
chr6	164515800	164516000	E55
chr6	164516000	164516200	E57
chr6	164516200	164516400	E53
chr6	164516400	164516600	E67
chr6	164516600	164516800	E66
chr6	164516800	164517000	E57
chr6	164517000	164517200	E56
chr6	164517200	164517400	E59
chr6	164517400	164517600	E56
chr6	164517600	164517800	E57
chr6	164517800	164518000	E84
chr6	164518000	164518200	E85
chr6	164518200	164519200	E83
chr6	164519200	164519400	E84
chr6	164519400	164519800	E85
chr6	164519800	164520000	E84
chr6	164520000	164520400	E82
chr6	164520400	164520800	E10
chr6	164520800	164521000	E14
chr6	164521000	164521200	E83
chr6	164521200	164521400	E84
chr6	164521400	164521600	E83
chr6	164521600	164522200	E84
chr6	164522200	164522400	E85
chr6	164522400	164522800	E83
chr6	164522800	164523200	E82
chr6	164523200	164524200	E83
chr6	164524200	164524400	E85
chr6	164524400	164524800	E84
chr6	164524800	164525200	E85
chr6	164525200	164525800	E84
chr6	164525800	164526000	E85
chr6	164526000	164526400	E84
chr6	164526400	164526600	E60
chr6	164526600	164526800	E59
chr6	164526800	164527000	E60
chr6	164527000	164527400	E53
chr6	164527400	164527600	E61
chr6	164527600	164528000	E82
chr6	164528000	164528200	E84
chr6	164528200	164529200	E85
chr6	164529200	164529800	E84
chr6	164529800	164530200	E83
chr6	164530200	164530800	E82
chr6	164530800	164531000	E83
chr6	164531000	164532000	E84
chr6	164532000	164532200	E65
chr6	164532200	164532400	E64
chr6	164532400	164532600	E65
chr6	164532600	164532800	E4
chr6	164532800	164533600	E85
chr6	164533600	164533800	E4
chr6	164533800	164534800	E85
chr6	164534800	164535000	E84
chr6	164535000	164535800	E85
chr6	164535800	164536000	E84
chr6	164536000	164536200	E85
chr6	164536200	164536400	E84
chr6	164536400	164536600	E85
chr6	164536600	164537800	E4
chr6	164537800	164538400	E3
chr6	164538400	164538600	E39
chr6	164538600	164543200	E3
chr6	164543200	164543400	E39
chr6	164543400	164550600	E3
chr6	164550600	164550800	E65
chr6	164550800	164551000	E55
chr6	164551000	164551200	E52
chr6	164551200	164551400	E78
chr6	164551400	164551600	E6
chr6	164551600	164551800	E38
chr6	164551800	164552000	E5
chr6	164552000	164553200	E4
chr6	164553200	164563400	E3
chr6	164563400	164563600	E36
chr6	164563600	164565400	E2
chr6	164565400	164565800	E36
chr6	164565800	164568200	E2
chr6	164568200	164568400	E86
chr6	164568400	164568600	E38
chr6	164568600	164569200	E85
chr6	164569200	164570200	E84
chr6	164570200	164570400	E83
chr6	164570400	164571200	E82
chr6	164571200	164571800	E10
chr6	164571800	164572000	E82
chr6	164572000	164572200	E10
chr6	164572200	164572600	E59
chr6	164572600	164572800	E15
chr6	164572800	164573000	E14
chr6	164573000	164573200	E82
chr6	164573200	164573600	E83
chr6	164573600	164574000	E82
chr6	164574000	164574200	E83
chr6	164574200	164575000	E84
chr6	164575000	164575200	E85
chr6	164575200	164584600	E3
chr6	164584600	164585200	E65
chr6	164585200	164585400	E64
chr6	164585400	164585600	E57
chr6	164585600	164585800	E58
chr6	164585800	164586400	E83
chr6	164586400	164586600	E82
chr6	164586600	164587000	E83
chr6	164587000	164587200	E84
chr6	164587200	164587600	E85
chr6	164587600	164587800	E84
chr6	164587800	164589000	E85
chr6	164589000	164589200	E84
chr6	164589200	164589800	E83
chr6	164589800	164590200	E84
chr6	164590200	164591000	E85
chr6	164591000	164597600	E3
chr6	164597600	164597800	E72
chr6	164597800	164599600	E4
chr6	164599600	164599800	E85
chr6	164599800	164600000	E83
chr6	164600000	164600400	E58
chr6	164600400	164600600	E59
chr6	164600600	164600800	E57
chr6	164600800	164601000	E65
chr6	164601000	164604600	E4
chr6	164604600	164605400	E85
chr6	164605400	164605600	E83
chr6	164605600	164606400	E84
chr6	164606400	164606600	E83
chr6	164606600	164607000	E30
chr6	164607000	164607200	E29
chr6	164607200	164607600	E37
chr6	164607600	164608200	E17
chr6	164608200	164608800	E38
chr6	164608800	164609800	E4
chr6	164609800	164610000	E5
chr6	164610000	164611400	E4
chr6	164611400	164611600	E5
chr6	164611600	164611800	E72
chr6	164611800	164618200	E4
chr6	164618200	164618400	E5
chr6	164618400	164620000	E4
chr6	164620000	164620200	E39
chr6	164620200	164621000	E3
chr6	164621000	164621200	E39
chr6	164621200	164632000	E3
chr6	164632000	164633200	E4
chr6	164633200	164633400	E5
chr6	164633400	164634000	E4
chr6	164634000	164634200	E55
chr6	164634200	164634400	E65
chr6	164634400	164634600	E84
chr6	164634600	164635200	E85
chr6	164635200	164636600	E4
chr6	164636600	164637000	E85
chr6	164637000	164637200	E84
chr6	164637200	164637400	E83
chr6	164637400	164637800	E84
chr6	164637800	164638000	E85
chr6	164638000	164638200	E84
chr6	164638200	164638800	E85
chr6	164638800	164641400	E4
chr6	164641400	164650000	E3
chr6	164650000	164650600	E65
chr6	164650600	164651000	E55
chr6	164651000	164651200	E54
chr6	164651200	164651400	E55
chr6	164651400	164651600	E57
chr6	164651600	164651800	E59
chr6	164651800	164652000	E53
chr6	164652000	164652200	E63
chr6	164652200	164652400	E64
chr6	164652400	164653200	E65
chr6	164653200	164655000	E4
chr6	164655000	164655200	E65
chr6	164655200	164655400	E64
chr6	164655400	164656600	E4
chr6	164656600	164656800	E5
chr6	164656800	164658400	E4
chr6	164658400	164663400	E3
chr6	164663400	164663600	E72
chr6	164663600	164665800	E65
chr6	164665800	164666000	E57
chr6	164666000	164666200	E55
chr6	164666200	164666400	E85
chr6	164666400	164666800	E84
chr6	164666800	164667000	E82
chr6	164667000	164667200	E83
chr6	164667200	164667600	E82
chr6	164667600	164667800	E61
chr6	164667800	164668000	E62
chr6	164668000	164668400	E61
chr6	164668400	164668600	E59
chr6	164668600	164668800	E60
chr6	164668800	164669000	E59
chr6	164669000	164669200	E56
chr6	164669200	164669400	E57
chr6	164669400	164669600	E56
chr6	164669600	164670000	E57
chr6	164670000	164670200	E55
chr6	164670200	164671400	E65
chr6	164671400	164673000	E4
chr6	164673000	164674200	E65
chr6	164674200	164679000	E2
chr6	164679000	164679400	E87
chr6	164679400	164679600	E26
chr6	164679600	164679800	E27
chr6	164679800	164680000	E18
chr6	164680000	164680200	E87
chr6	164680200	164692000	E3
chr6	164692000	164692400	E4
chr6	164692400	164692600	E5
chr6	164692600	164693000	E4
chr6	164693000	164693200	E85
chr6	164693200	164695200	E4
chr6	164695200	164695800	E85
chr6	164695800	164707200	E3
chr6	164707200	164707400	E73
chr6	164707400	164721800	E3
chr6	164721800	164722000	E39
chr6	164722000	164731000	E3
chr6	164731000	164731400	E39
chr6	164731400	164736200	E3
chr6	164736200	164739400	E85
chr6	164739400	164741600	E4
chr6	164741600	164741800	E5
chr6	164741800	164742200	E4
chr6	164742200	164742400	E78
chr6	164742400	164743200	E4
chr6	164743200	164743400	E2
chr6	164743400	164743600	E5
chr6	164743600	164743800	E72
chr6	164743800	164744000	E5
chr6	164744000	164744200	E2
chr6	164744200	164744800	E4
chr6	164744800	164746800	E3
chr6	164746800	164747000	E73
chr6	164747000	164761200	E3
chr6	164761200	164764800	E4
chr6	164764800	164765400	E84
chr6	164765400	164765800	E83
chr6	164765800	164766000	E84
chr6	164766000	164766200	E85
chr6	164766200	164766400	E84
chr6	164766400	164766600	E83
chr6	164766600	164767000	E82
chr6	164767000	164767200	E83
chr6	164767200	164767400	E82
chr6	164767400	164767600	E83
chr6	164767600	164767800	E84
chr6	164767800	164768000	E83
chr6	164768000	164768600	E84
chr6	164768600	164769000	E85
chr6	164769000	164782600	E3
chr6	164782600	164782800	E39
chr6	164782800	164811800	E3
chr6	164811800	164815800	E2
chr6	164815800	164816400	E35
chr6	164816400	164816600	E18
chr6	164816600	164816800	E20
chr6	164816800	164817000	E22
chr6	164817000	164817200	E24
chr6	164817200	164817400	E23
chr6	164817400	164817600	E12
chr6	164817600	164817800	E23
chr6	164817800	164818000	E13
chr6	164818000	164818200	E20
chr6	164818200	164818600	E15
chr6	164818600	164819000	E84
chr6	164819000	164820800	E85
chr6	164820800	164821000	E17
chr6	164821000	164822200	E4
chr6	164822200	164822800	E85
chr6	164822800	164823400	E84
chr6	164823400	164823800	E85
chr6	164823800	164836400	E4
chr6	164836400	164836600	E85
chr6	164836600	164836800	E84
chr6	164836800	164837200	E83
chr6	164837200	164837400	E16
chr6	164837400	164837600	E37
chr6	164837600	164837800	E17
chr6	164837800	164838800	E38
chr6	164838800	164839000	E6
chr6	164839000	164839400	E38
chr6	164839400	164839600	E49
chr6	164839600	164839800	E58
chr6	164839800	164840000	E56
chr6	164840000	164840200	E59
chr6	164840200	164840400	E54
chr6	164840400	164840600	E58
chr6	164840600	164840800	E54
chr6	164840800	164841200	E65
chr6	164841200	164841400	E70
chr6	164841400	164841600	E65
chr6	164841600	164845600	E4
chr6	164845600	164846000	E85
chr6	164846000	164851800	E3
chr6	164851800	164852000	E73
chr6	164852000	164853200	E3
chr6	164853200	164853600	E65
chr6	164853600	164853800	E64
chr6	164853800	164855000	E65
chr6	164855000	164855200	E58
chr6	164855200	164855400	E56
chr6	164855400	164855600	E58
chr6	164855600	164855800	E57
chr6	164855800	164856800	E65
chr6	164856800	164857000	E64
chr6	164857000	164858000	E65
chr6	164858000	164860200	E4
chr6	164860200	164860600	E5
chr6	164860600	164861800	E4
chr6	164861800	164862000	E65
chr6	164862000	164862200	E70
chr6	164862200	164862600	E65
chr6	164862600	164862800	E57
chr6	164862800	164863200	E64
chr6	164863200	164864800	E65
chr6	164864800	164865200	E55
chr6	164865200	164866800	E65
chr6	164866800	164867000	E58
chr6	164867000	164867200	E57
chr6	164867200	164867400	E59
chr6	164867400	164867600	E57
chr6	164867600	164868600	E65
chr6	164868600	164869000	E39
chr6	164869000	164875600	E3
chr6	164875600	164876000	E39
chr6	164876000	164879200	E3
chr6	164879200	164879400	E39
chr6	164879400	164880000	E65
chr6	164880000	164880200	E39
chr6	164880200	164880400	E65
chr6	164880400	164890000	E3
chr6	164890000	164890200	E73
chr6	164890200	164899000	E3
chr6	164899000	164899200	E39
chr6	164899200	164899400	E3
chr6	164899400	164899600	E39
chr6	164899600	164901000	E3
chr6	164901000	164901200	E65
chr6	164901200	164901400	E39
chr6	164901400	164902600	E65
chr6	164902600	164902800	E39
chr6	164902800	164916600	E3
chr6	164916600	164916800	E73
chr6	164916800	164924800	E3
chr6	164924800	164925000	E73
chr6	164925000	164949200	E3
chr6	164949200	164949400	E39
chr6	164949400	164953200	E4
chr6	164953200	164953400	E65
chr6	164953400	164953800	E64
chr6	164953800	164954000	E65
chr6	164954000	164954200	E64
chr6	164954200	164954400	E63
chr6	164954400	164955000	E64
chr6	164955000	164955200	E65
chr6	164955200	164955400	E64
chr6	164955400	164955800	E65
chr6	164955800	164967200	E3
chr6	164967200	164967400	E39
chr6	164967400	164974000	E3
chr6	164974000	164975200	E65
chr6	164975200	164975400	E57
chr6	164975400	164975600	E56
chr6	164975600	164975800	E60
chr6	164975800	164976400	E62
chr6	164976400	164976600	E61
chr6	164976600	164977000	E59
chr6	164977000	164977400	E57
chr6	164977400	164979000	E65
chr6	164979000	164981200	E4
chr6	164981200	164981400	E78
chr6	164981400	164984000	E4
chr6	164984000	164984200	E5
chr6	164984200	164984400	E38
chr6	164984400	164984600	E17
chr6	164984600	164985000	E16
chr6	164985000	164985200	E15
chr6	164985200	164985600	E14
chr6	164985600	164985800	E15
chr6	164985800	164986000	E16
chr6	164986000	164986400	E84
chr6	164986400	164987000	E85
chr6	164987000	164987200	E4
chr6	164987200	164987400	E85
chr6	164987400	164989200	E4
chr6	164989200	164992000	E85
chr6	164992000	164992200	E84
chr6	164992200	164998800	E3
chr6	164998800	164999000	E39
chr6	164999000	165013800	E3
chr6	165013800	165014000	E39
chr6	165014000	165039000	E3
chr6	165039000	165039200	E73
chr6	165039200	165061000	E3
chr6	165061000	165061400	E2
chr6	165061400	165061600	E86
chr6	165061600	165061800	E36
chr6	165061800	165062000	E37
chr6	165062000	165062200	E29
chr6	165062200	165062600	E30
chr6	165062600	165062800	E90
chr6	165062800	165063200	E5
chr6	165063200	165081200	E3
chr6	165081200	165081400	E39
chr6	165081400	165081600	E65
chr6	165081600	165082000	E64
chr6	165082000	165082200	E65
chr6	165082200	165082800	E64
chr6	165082800	165084400	E65
chr6	165084400	165099000	E3
chr6	165099000	165099400	E73
chr6	165099400	165110000	E3
chr6	165110000	165110200	E39
chr6	165110200	165111000	E2
chr6	165111000	165111200	E38
chr6	165111200	165111400	E89
chr6	165111400	165111600	E37
chr6	165111600	165111800	E29
chr6	165111800	165112200	E30
chr6	165112200	165112400	E15
chr6	165112400	165112600	E16
chr6	165112600	165112800	E18
chr6	165112800	165113200	E38
chr6	165113200	165113400	E86
chr6	165113400	165113800	E84
chr6	165113800	165114000	E82
chr6	165114000	165114200	E83
chr6	165114200	165114800	E15
chr6	165114800	165115200	E13
chr6	165115200	165115400	E19
chr6	165115400	165115600	E21
chr6	165115600	165115800	E13
chr6	165115800	165116000	E14
chr6	165116000	165116400	E17
chr6	165116400	165116600	E84
chr6	165116600	165116800	E17
chr6	165116800	165117000	E37
chr6	165117000	165117200	E17
chr6	165117200	165117600	E38
chr6	165117600	165118000	E89
chr6	165118000	165118200	E36
chr6	165118200	165120000	E2
chr6	165120000	165124200	E3
chr6	165124200	165124400	E39
chr6	165124400	165133600	E3
chr6	165133600	165133800	E73
chr6	165133800	165154800	E3
chr6	165154800	165155000	E73
chr6	165155000	165163800	E3
chr6	165163800	165164000	E39
chr6	165164000	165164600	E3
chr6	165164600	165165000	E39
chr6	165165000	165166200	E40
chr6	165166200	165168600	E4
chr6	165168600	165169000	E5
chr6	165169000	165169200	E6
chr6	165169200	165169600	E38
chr6	165169600	165169800	E57
chr6	165169800	165170000	E58
chr6	165170000	165170200	E60
chr6	165170200	165170400	E14
chr6	165170400	165170800	E13
chr6	165170800	165171000	E9
chr6	165171000	165171200	E58
chr6	165171200	165171400	E55
chr6	165171400	165172200	E66
chr6	165172200	165172400	E55
chr6	165172400	165172800	E54
chr6	165172800	165173000	E66
chr6	165173000	165173200	E55
chr6	165173200	165175800	E65
chr6	165175800	165176800	E4
chr6	165176800	165177000	E90
chr6	165177000	165177400	E41
chr6	165177400	165177600	E40
chr6	165177600	165177800	E41
chr6	165177800	165178400	E39
chr6	165178400	165184600	E3
chr6	165184600	165184800	E39
chr6	165184800	165188800	E3
chr6	165188800	165189200	E39
chr6	165189200	165190000	E2
chr6	165190000	165190400	E39
chr6	165190400	165205600	E3
chr6	165205600	165206200	E65
chr6	165206200	165206400	E57
chr6	165206400	165206600	E55
chr6	165206600	165206800	E54
chr6	165206800	165207000	E55
chr6	165207000	165207400	E54
chr6	165207400	165207600	E55
chr6	165207600	165208000	E65
chr6	165208000	165208200	E85
chr6	165208200	165208400	E83
chr6	165208400	165208600	E84
chr6	165208600	165209400	E85
chr6	165209400	165212000	E4
chr6	165212000	165213200	E3
chr6	165213200	165214400	E4
chr6	165214400	165215000	E3
chr6	165215000	165215200	E39
chr6	165215200	165226400	E3
chr6	165226400	165226600	E65
chr6	165226600	165226800	E64
chr6	165226800	165227400	E65
chr6	165227400	165227600	E55
chr6	165227600	165228000	E66
chr6	165228000	165230800	E4
chr6	165230800	165231000	E5
chr6	165231000	165232200	E4
chr6	165232200	165233400	E85
chr6	165233400	165234400	E84
chr6	165234400	165234600	E16
chr6	165234600	165235000	E17
chr6	165235000	165235200	E16
chr6	165235200	165235600	E84
chr6	165235600	165235800	E85
chr6	165235800	165237800	E4
chr6	165237800	165238400	E2
chr6	165238400	165238600	E36
chr6	165238600	165239000	E38
chr6	165239000	165239200	E36
chr6	165239200	165239600	E38
chr6	165239600	165240400	E85
chr6	165240400	165241400	E83
chr6	165241400	165241600	E85
chr6	165241600	165241800	E77
chr6	165241800	165242000	E38
chr6	165242000	165242200	E1
chr6	165242200	165243800	E2
chr6	165243800	165244000	E35
chr6	165244000	165244200	E36
chr6	165244200	165244600	E35
chr6	165244600	165245000	E34
chr6	165245000	165245200	E35
chr6	165245200	165245600	E28
chr6	165245600	165245800	E27
chr6	165245800	165246000	E26
chr6	165246000	165246400	E25
chr6	165246400	165246600	E27
chr6	165246600	165246800	E18
chr6	165246800	165247000	E35
chr6	165247000	165248000	E2
chr6	165248000	165248600	E85
chr6	165248600	165250000	E4
chr6	165250000	165250200	E5
chr6	165250200	165251000	E4
chr6	165251000	165251200	E5
chr6	165251200	165252000	E4
chr6	165252000	165252400	E57
chr6	165252400	165252800	E65
chr6	165252800	165259200	E3
chr6	165259200	165259400	E39
chr6	165259400	165261600	E3
chr6	165261600	165262000	E39
chr6	165262000	165264000	E2
chr6	165264000	165264200	E36
chr6	165264200	165265200	E2
chr6	165265200	165265400	E36
chr6	165265400	165265600	E2
chr6	165265600	165265800	E36
chr6	165265800	165267200	E2
chr6	165267200	165267400	E38
chr6	165267400	165267600	E6
chr6	165267600	165268000	E38
chr6	165268000	165268200	E6
chr6	165268200	165268400	E17
chr6	165268400	165273400	E3
chr6	165273400	165273600	E65
chr6	165273600	165273800	E64
chr6	165273800	165274000	E65
chr6	165274000	165274200	E1
chr6	165274200	165274400	E36
chr6	165274400	165274800	E2
chr6	165274800	165275000	E36
chr6	165275000	165275600	E38
chr6	165275600	165276000	E1
chr6	165276000	165286800	E3
chr6	165286800	165287000	E39
chr6	165287000	165287200	E3
chr6	165287200	165287400	E73
chr6	165287400	165288800	E3
chr6	165288800	165289000	E39
chr6	165289000	165290800	E3
chr6	165290800	165291000	E39
chr6	165291000	165303600	E3
chr6	165303600	165303800	E73
chr6	165303800	165313200	E3
chr6	165313200	165313400	E39
chr6	165313400	165317200	E3
chr6	165317200	165317600	E65
chr6	165317600	165317800	E64
chr6	165317800	165318200	E65
chr6	165318200	165318400	E66
chr6	165318400	165318600	E63
chr6	165318600	165318800	E64
chr6	165318800	165320600	E65
chr6	165320600	165320800	E55
chr6	165320800	165324200	E4
chr6	165324200	165324400	E86
chr6	165324400	165324600	E38
chr6	165324600	165325000	E84
chr6	165325000	165325800	E16
chr6	165325800	165326600	E64
chr6	165326600	165327200	E65
chr6	165327200	165327600	E66
chr6	165327600	165327800	E65
chr6	165327800	165328400	E57
chr6	165328400	165328600	E53
chr6	165328600	165329000	E54
chr6	165329000	165329200	E58
chr6	165329200	165329400	E65
chr6	165329400	165329600	E64
chr6	165329600	165329800	E65
chr6	165329800	165332800	E4
chr6	165332800	165333000	E5
chr6	165333000	165336800	E4
chr6	165336800	165337400	E65
chr6	165337400	165337600	E86
chr6	165337600	165337800	E38
chr6	165337800	165338200	E7
chr6	165338200	165338800	E8
chr6	165338800	165339000	E7
chr6	165339000	165339400	E6
chr6	165339400	165339800	E68
chr6	165339800	165340000	E53
chr6	165340000	165340200	E60
chr6	165340200	165340800	E15
chr6	165340800	165341200	E14
chr6	165341200	165341600	E11
chr6	165341600	165341800	E62
chr6	165341800	165342200	E11
chr6	165342200	165342400	E62
chr6	165342400	165342600	E60
chr6	165342600	165343400	E11
chr6	165343400	165343800	E83
chr6	165343800	165344200	E84
chr6	165344200	165346000	E4
chr6	165346000	165346200	E78
chr6	165346200	165346600	E4
chr6	165346600	165346800	E5
chr6	165346800	165348800	E4
chr6	165348800	165349000	E39
chr6	165349000	165360600	E3
chr6	165360600	165361000	E73
chr6	165361000	165411600	E3
chr6	165411600	165411800	E77
chr6	165411800	165412200	E65
chr6	165412200	165412400	E64
chr6	165412400	165412800	E65
chr6	165412800	165413200	E64
chr6	165413200	165413400	E65
chr6	165413400	165427000	E3
chr6	165427000	165427400	E65
chr6	165427400	165427600	E57
chr6	165427600	165427800	E56
chr6	165427800	165428800	E65
chr6	165428800	165429000	E39
chr6	165429000	165474600	E3
chr6	165474600	165474800	E73
chr6	165474800	165498200	E3
chr6	165498200	165498600	E34
chr6	165498600	165508400	E3
chr6	165508400	165508600	E73
chr6	165508600	165519400	E3
chr6	165519400	165519600	E65
chr6	165519600	165520000	E57
chr6	165520000	165520600	E65
chr6	165520600	165520800	E70
chr6	165520800	165522200	E2
chr6	165522200	165523200	E87
chr6	165523200	165531400	E3
chr6	165531400	165531600	E72
chr6	165531600	165532000	E65
chr6	165532000	165532400	E70
chr6	165532400	165532800	E53
chr6	165532800	165533200	E57
chr6	165533200	165533400	E60
chr6	165533400	165533600	E53
chr6	165533600	165533800	E57
chr6	165533800	165534200	E65
chr6	165534200	165536200	E3
chr6	165536200	165536400	E72
chr6	165536400	165537800	E3
chr6	165537800	165539000	E4
chr6	165539000	165539600	E65
chr6	165539600	165539800	E57
chr6	165539800	165540200	E59
chr6	165540200	165540400	E56
chr6	165540400	165540800	E57
chr6	165540800	165541000	E58
chr6	165541000	165541400	E57
chr6	165541400	165541800	E64
chr6	165541800	165542200	E65
chr6	165542200	165542400	E58
chr6	165542400	165542800	E63
chr6	165542800	165543000	E58
chr6	165543000	165543200	E60
chr6	165543200	165543400	E58
chr6	165543400	165543800	E56
chr6	165543800	165544000	E64
chr6	165544000	165544400	E65
chr6	165544400	165544600	E64
chr6	165544600	165545000	E65
chr6	165545000	165555600	E3
chr6	165555600	165555800	E39
chr6	165555800	165558200	E3
chr6	165558200	165558400	E72
chr6	165558400	165558600	E5
chr6	165558600	165558800	E38
chr6	165558800	165559000	E17
chr6	165559000	165559200	E29
chr6	165559200	165559400	E37
chr6	165559400	165559600	E28
chr6	165559600	165559800	E30
chr6	165559800	165560000	E29
chr6	165560000	165560200	E34
chr6	165560200	165560400	E26
chr6	165560400	165560600	E31
chr6	165560600	165560800	E29
chr6	165560800	165561000	E37
chr6	165561000	165561200	E74
chr6	165561200	165561600	E36
chr6	165561600	165562400	E2
chr6	165562400	165562600	E36
chr6	165562600	165562800	E2
chr6	165562800	165571200	E3
chr6	165571200	165571400	E39
chr6	165571400	165573000	E3
chr6	165573000	165573200	E39
chr6	165573200	165590200	E3
chr6	165590200	165591000	E65
chr6	165591000	165591200	E64
chr6	165591200	165591400	E63
chr6	165591400	165591800	E65
chr6	165591800	165592000	E56
chr6	165592000	165592200	E59
chr6	165592200	165592800	E57
chr6	165592800	165593000	E64
chr6	165593000	165595000	E65
chr6	165595000	165595200	E57
chr6	165595200	165595400	E56
chr6	165595400	165595600	E64
chr6	165595600	165596000	E63
chr6	165596000	165596200	E59
chr6	165596200	165596400	E60
chr6	165596400	165596600	E58
chr6	165596600	165596800	E53
chr6	165596800	165597000	E60
chr6	165597000	165597400	E53
chr6	165597400	165597800	E63
chr6	165597800	165598000	E10
chr6	165598000	165598200	E13
chr6	165598200	165598400	E30
chr6	165598400	165598800	E14
chr6	165598800	165599000	E59
chr6	165599000	165599200	E56
chr6	165599200	165599600	E57
chr6	165599600	165600000	E65
chr6	165600000	165600200	E5
chr6	165600200	165605400	E3
chr6	165605400	165605600	E39
chr6	165605600	165610200	E3
chr6	165610200	165610800	E65
chr6	165610800	165611000	E57
chr6	165611000	165611400	E65
chr6	165611400	165618200	E3
chr6	165618200	165618400	E39
chr6	165618400	165620200	E3
chr6	165620200	165620600	E73
chr6	165620600	165621200	E3
chr6	165621200	165621400	E73
chr6	165621400	165632600	E3
chr6	165632600	165632800	E5
chr6	165632800	165633000	E6
chr6	165633000	165633200	E38
chr6	165633200	165633600	E17
chr6	165633600	165633800	E37
chr6	165633800	165634000	E17
chr6	165634000	165634200	E38
chr6	165634200	165634400	E17
chr6	165634400	165634600	E90
chr6	165634600	165637800	E4
chr6	165637800	165638000	E5
chr6	165638000	165638600	E4
chr6	165638600	165638800	E5
chr6	165638800	165640800	E4
chr6	165640800	165641000	E66
chr6	165641000	165641600	E65
chr6	165641600	165641800	E66
chr6	165641800	165642200	E65
chr6	165642200	165643000	E66
chr6	165643000	165643200	E54
chr6	165643200	165643600	E66
chr6	165643600	165644000	E55
chr6	165644000	165644200	E56
chr6	165644200	165644400	E60
chr6	165644400	165644600	E9
chr6	165644600	165644800	E50
chr6	165644800	165645000	E14
chr6	165645000	165645200	E16
chr6	165645200	165645600	E14
chr6	165645600	165645800	E13
chr6	165645800	165646000	E14
chr6	165646000	165646200	E50
chr6	165646200	165646800	E52
chr6	165646800	165647000	E67
chr6	165647000	165647200	E7
chr6	165647200	165647400	E8
chr6	165647400	165647600	E6
chr6	165647600	165649600	E4
chr6	165649600	165649800	E39
chr6	165649800	165655200	E3
chr6	165655200	165655400	E39
chr6	165655400	165657200	E4
chr6	165657200	165657400	E66
chr6	165657400	165657600	E67
chr6	165657600	165657800	E54
chr6	165657800	165658200	E58
chr6	165658200	165658400	E59
chr6	165658400	165658800	E82
chr6	165658800	165659000	E14
chr6	165659000	165659200	E16
chr6	165659200	165659400	E15
chr6	165659400	165659600	E17
chr6	165659600	165659800	E38
chr6	165659800	165660400	E65
chr6	165660400	165660600	E39
chr6	165660600	165709600	E3
chr6	165709600	165709800	E39
chr6	165709800	165710000	E3
chr6	165710000	165710200	E72
chr6	165710200	165712800	E2
chr6	165712800	165713000	E72
chr6	165713000	165722200	E4
chr6	165722200	165722400	E65
chr6	165722400	165722600	E70
chr6	165722600	165722800	E58
chr6	165722800	165723200	E57
chr6	165723200	165723600	E65
chr6	165723600	165731400	E3
chr6	165731400	165731600	E73
chr6	165731600	165733800	E3
chr6	165733800	165734000	E39
chr6	165734000	165738600	E3
chr6	165738600	165738800	E39
chr6	165738800	165739400	E65
chr6	165739400	165739600	E64
chr6	165739600	165740000	E65
chr6	165740000	165765200	E3
chr6	165765200	165765400	E39
chr6	165765400	165792400	E3
chr6	165792400	165792800	E39
chr6	165792800	165800800	E3
chr6	165800800	165801000	E73
chr6	165801000	165846400	E3
chr6	165846400	165846600	E73
chr6	165846600	165853200	E3
chr6	165853200	165853800	E39
chr6	165853800	165854200	E65
chr6	165854200	165855200	E3
chr6	165855200	165855400	E39
chr6	165855400	165860000	E3
chr6	165860000	165860400	E72
chr6	165860400	165873600	E3
chr6	165873600	165873800	E39
chr6	165873800	165877000	E3
chr6	165877000	165877200	E39
chr6	165877200	165879800	E3
chr6	165879800	165880000	E39
chr6	165880000	165919000	E3
chr6	165919000	165919200	E39
chr6	165919200	165922800	E3
chr6	165922800	165923000	E39
chr6	165923000	165932000	E3
chr6	165932000	165932200	E88
chr6	165932200	165932400	E89
chr6	165932400	165933800	E2
chr6	165933800	165934000	E36
chr6	165934000	165934200	E2
chr6	165934200	165934800	E35
chr6	165934800	165935000	E33
chr6	165935000	165935200	E29
chr6	165935200	165935400	E37
chr6	165935400	165935600	E17
chr6	165935600	165935800	E37
chr6	165935800	165936200	E36
chr6	165936200	165937400	E2
chr6	165937400	165945200	E3
chr6	165945200	165945400	E39
chr6	165945400	165951800	E3
chr6	165951800	165952000	E39
chr6	165952000	165956400	E3
chr6	165956400	165956600	E39
chr6	165956600	165963600	E3
chr6	165963600	165963800	E39
chr6	165963800	165976000	E3
chr6	165976000	165976600	E34
chr6	165976600	165976800	E35
chr6	165976800	165981000	E2
chr6	165981000	165981200	E72
chr6	165981200	165981600	E38
chr6	165981600	165982000	E5
chr6	165982000	165982200	E74
chr6	165982200	165982400	E36
chr6	165982400	165983200	E2
chr6	165983200	165983400	E1
chr6	165983400	165987000	E2
chr6	165987000	165987600	E18
chr6	165987600	165988600	E35
chr6	165988600	165988800	E34
chr6	165988800	165989000	E72
chr6	165989000	165990600	E2
chr6	165990600	165991000	E4
chr6	165991000	165991400	E5
chr6	165991400	165993200	E4
chr6	165993200	165993400	E5
chr6	165993400	165993800	E89
chr6	165993800	165994000	E34
chr6	165994000	165994600	E28
chr6	165994600	165994800	E25
chr6	165994800	165995200	E22
chr6	165995200	165995400	E21
chr6	165995400	165995600	E22
chr6	165995600	165995800	E21
chr6	165995800	165996000	E20
chr6	165996000	165996200	E18
chr6	165996200	165996400	E35
chr6	165996400	165996600	E34
chr6	165996600	165996800	E35
chr6	165996800	165997000	E37
chr6	165997000	165997400	E38
chr6	165997400	165997600	E5
chr6	165997600	165998000	E4
chr6	165998000	165998200	E78
chr6	165998200	166009800	E4
chr6	166009800	166010000	E72
chr6	166010000	166011000	E2
chr6	166011000	166011200	E36
chr6	166011200	166012200	E2
chr6	166012200	166013200	E85
chr6	166013200	166013600	E84
chr6	166013600	166013800	E30
chr6	166013800	166014000	E29
chr6	166014000	166014400	E88
chr6	166014400	166015000	E38
chr6	166015000	166015200	E36
chr6	166015200	166016200	E2
chr6	166016200	166016400	E72
chr6	166016400	166019400	E4
chr6	166019400	166019600	E78
chr6	166019600	166020000	E5
chr6	166020000	166022800	E4
chr6	166022800	166023600	E2
chr6	166023600	166023800	E5
chr6	166023800	166024200	E34
chr6	166024200	166024400	E27
chr6	166024400	166024800	E26
chr6	166024800	166025000	E25
chr6	166025000	166025200	E27
chr6	166025200	166025600	E28
chr6	166025600	166025800	E34
chr6	166025800	166026000	E37
chr6	166026000	166026200	E74
chr6	166026200	166026600	E36
chr6	166026600	166027200	E2
chr6	166027200	166027400	E35
chr6	166027400	166027600	E34
chr6	166027600	166027800	E35
chr6	166027800	166028000	E34
chr6	166028000	166028200	E28
chr6	166028200	166028400	E18
chr6	166028400	166028800	E35
chr6	166028800	166029200	E18
chr6	166029200	166029400	E20
chr6	166029400	166029600	E21
chr6	166029600	166030000	E25
chr6	166030000	166030200	E27
chr6	166030200	166030400	E28
chr6	166030400	166030600	E18
chr6	166030600	166030800	E34
chr6	166030800	166032600	E2
chr6	166032600	166032800	E5
chr6	166032800	166033200	E74
chr6	166033200	166033400	E5
chr6	166033400	166036800	E4
chr6	166036800	166044000	E3
chr6	166044000	166044400	E39
chr6	166044400	166050000	E3
chr6	166050000	166050200	E73
chr6	166050200	166050800	E3
chr6	166050800	166052200	E4
chr6	166052200	166052400	E39
chr6	166052400	166058200	E4
chr6	166058200	166058400	E5
chr6	166058400	166058600	E1
chr6	166058600	166060600	E2
chr6	166060600	166060800	E1
chr6	166060800	166065800	E4
chr6	166065800	166066000	E72
chr6	166066000	166074600	E4
chr6	166074600	166074800	E66
chr6	166074800	166075000	E55
chr6	166075000	166075400	E66
chr6	166075400	166075600	E55
chr6	166075600	166075800	E66
chr6	166075800	166076000	E6
chr6	166076000	166076400	E38
chr6	166076400	166076600	E7
chr6	166076600	166077400	E6
chr6	166077400	166077600	E5
chr6	166077600	166079600	E4
chr6	166079600	166079800	E39
chr6	166079800	166090200	E3
chr6	166090200	166090400	E73
chr6	166090400	166106600	E3
chr6	166106600	166106800	E39
chr6	166106800	166108800	E3
chr6	166108800	166109000	E39
chr6	166109000	166114000	E3
chr6	166114000	166117000	E4
chr6	166117000	166117200	E6
chr6	166117200	166117400	E7
chr6	166117400	166117600	E34
chr6	166117600	166117800	E33
chr6	166117800	166118000	E35
chr6	166118000	166123400	E3
chr6	166123400	166123600	E5
chr6	166123600	166125800	E3
chr6	166125800	166126000	E4
chr6	166126000	166126800	E3
chr6	166126800	166127000	E4
chr6	166127000	166136400	E3
chr6	166136400	166136600	E65
chr6	166136600	166136800	E56
chr6	166136800	166137000	E54
chr6	166137000	166137200	E55
chr6	166137200	166137600	E57
chr6	166137600	166137800	E58
chr6	166137800	166141800	E65
chr6	166141800	166142000	E64
chr6	166142000	166142200	E65
chr6	166142200	166142600	E64
chr6	166142600	166143200	E65
chr6	166143200	166146200	E4
chr6	166146200	166146600	E5
chr6	166146600	166150000	E4
chr6	166150000	166150200	E5
chr6	166150200	166152200	E4
chr6	166152200	166152600	E5
chr6	166152600	166157200	E4
chr6	166157200	166157400	E5
chr6	166157400	166159800	E4
chr6	166159800	166160000	E6
chr6	166160000	166160200	E7
chr6	166160200	166160800	E38
chr6	166160800	166162800	E2
chr6	166162800	166163000	E74
chr6	166163000	166163200	E5
chr6	166163200	166164200	E4
chr6	166164200	166171800	E3
chr6	166171800	166172000	E39
chr6	166172000	166193200	E3
chr6	166193200	166193400	E4
chr6	166193400	166195800	E3
chr6	166195800	166205600	E4
chr6	166205600	166205800	E78
chr6	166205800	166223000	E4
chr6	166223000	166248400	E3
chr6	166248400	166248600	E72
chr6	166248600	166249600	E4
chr6	166249600	166260000	E3
chr6	166260000	166260400	E73
chr6	166260400	166260800	E3
chr6	166260800	166261000	E39
chr6	166261000	166263800	E3
chr6	166263800	166264200	E17
chr6	166264200	166270800	E4
chr6	166270800	166271000	E72
chr6	166271000	166271200	E6
chr6	166271200	166271400	E5
chr6	166271400	166272800	E4
chr6	166272800	166273000	E39
chr6	166273000	166275600	E3
chr6	166275600	166276000	E39
chr6	166276000	166283800	E3
chr6	166283800	166285200	E4
chr6	166285200	166285400	E5
chr6	166285400	166285800	E4
chr6	166285800	166286000	E5
chr6	166286000	166286800	E38
chr6	166286800	166287000	E36
chr6	166287000	166287800	E2
chr6	166287800	166290000	E4
chr6	166290000	166290200	E5
chr6	166290200	166290400	E74
chr6	166290400	166290600	E5
chr6	166290600	166290800	E89
chr6	166290800	166291000	E36
chr6	166291000	166291600	E2
chr6	166291600	166291800	E36
chr6	166291800	166297000	E2
chr6	166297000	166298200	E4
chr6	166298200	166298800	E40
chr6	166298800	166299000	E38
chr6	166299000	166299200	E6
chr6	166299200	166299400	E72
chr6	166299400	166299800	E4
chr6	166299800	166300000	E5
chr6	166300000	166305800	E4
chr6	166305800	166306000	E5
chr6	166306000	166309000	E4
chr6	166309000	166309600	E5
chr6	166309600	166311800	E4
chr6	166311800	166312200	E66
chr6	166312200	166312400	E67
chr6	166312400	166312600	E66
chr6	166312600	166312800	E57
chr6	166312800	166313000	E53
chr6	166313000	166313600	E61
chr6	166313600	166313800	E53
chr6	166313800	166314000	E64
chr6	166314000	166314200	E57
chr6	166314200	166314800	E64
chr6	166314800	166315600	E65
chr6	166315600	166315800	E39
chr6	166315800	166321800	E4
chr6	166321800	166322000	E57
chr6	166322000	166322200	E55
chr6	166322200	166322600	E57
chr6	166322600	166322800	E58
chr6	166322800	166323000	E56
chr6	166323000	166323200	E63
chr6	166323200	166323600	E56
chr6	166323600	166323800	E54
chr6	166323800	166324000	E57
chr6	166324000	166324200	E66
chr6	166324200	166324400	E54
chr6	166324400	166324600	E55
chr6	166324600	166325000	E57
chr6	166325000	166325200	E68
chr6	166325200	166325400	E63
chr6	166325400	166325800	E57
chr6	166325800	166326200	E55
chr6	166326200	166326400	E66
chr6	166326400	166328600	E65
chr6	166328600	166329400	E66
chr6	166329400	166330400	E4
chr6	166330400	166331000	E5
chr6	166331000	166334200	E4
chr6	166334200	166338000	E3
chr6	166338000	166338200	E4
chr6	166338200	166338400	E39
chr6	166338400	166340400	E4
chr6	166340400	166340600	E72
chr6	166340600	166344200	E4
chr6	166344200	166344400	E90
chr6	166344400	166347400	E4
chr6	166347400	166354800	E3
chr6	166354800	166355000	E73
chr6	166355000	166357800	E3
chr6	166357800	166358000	E39
chr6	166358000	166361400	E3
chr6	166361400	166363200	E65
chr6	166363200	166363400	E64
chr6	166363400	166363800	E57
chr6	166363800	166364000	E55
chr6	166364000	166364200	E54
chr6	166364200	166364400	E55
chr6	166364400	166365800	E4
chr6	166365800	166366000	E5
chr6	166366000	166368000	E4
chr6	166368000	166368800	E5
chr6	166368800	166374000	E4
chr6	166374000	166374400	E1
chr6	166374400	166377200	E4
chr6	166377200	166377400	E72
chr6	166377400	166378400	E66
chr6	166378400	166378800	E65
chr6	166378800	166379200	E4
chr6	166379200	166380400	E3
chr6	166380400	166380600	E39
chr6	166380600	166390600	E3
chr6	166390600	166390800	E73
chr6	166390800	166392400	E3
chr6	166392400	166392600	E73
chr6	166392600	166394800	E3
chr6	166394800	166395200	E39
chr6	166395200	166397400	E3
chr6	166397400	166398200	E65
chr6	166398200	166398400	E64
chr6	166398400	166398600	E63
chr6	166398600	166399000	E53
chr6	166399000	166399200	E61
chr6	166399200	166399400	E52
chr6	166399400	166399600	E53
chr6	166399600	166400000	E61
chr6	166400000	166400200	E62
chr6	166400200	166400400	E61
chr6	166400400	166400600	E52
chr6	166400600	166401000	E53
chr6	166401000	166401200	E63
chr6	166401200	166401600	E52
chr6	166401600	166402200	E61
chr6	166402200	166402600	E62
chr6	166402600	166402800	E52
chr6	166402800	166403000	E51
chr6	166403000	166403200	E68
chr6	166403200	166403600	E69
chr6	166403600	166405600	E4
chr6	166405600	166417600	E3
chr6	166417600	166418600	E65
chr6	166418600	166418800	E59
chr6	166418800	166419000	E9
chr6	166419000	166419200	E10
chr6	166419200	166419400	E11
chr6	166419400	166419600	E9
chr6	166419600	166419800	E59
chr6	166419800	166420200	E62
chr6	166420200	166420600	E61
chr6	166420600	166420800	E52
chr6	166420800	166421000	E51
chr6	166421000	166421200	E53
chr6	166421200	166421400	E65
chr6	166421400	166421600	E70
chr6	166421600	166421800	E63
chr6	166421800	166422000	E52
chr6	166422000	166422200	E61
chr6	166422200	166422600	E62
chr6	166422600	166423000	E61
chr6	166423000	166423200	E60
chr6	166423200	166423400	E56
chr6	166423400	166423800	E68
chr6	166423800	166424000	E69
chr6	166424000	166424200	E65
chr6	166424200	166458200	E3
chr6	166458200	166458600	E65
chr6	166458600	166458800	E66
chr6	166458800	166459000	E65
chr6	166459000	166459200	E57
chr6	166459200	166459400	E58
chr6	166459400	166459600	E56
chr6	166459600	166460000	E65
chr6	166460000	166460400	E67
chr6	166460400	166460600	E54
chr6	166460600	166460800	E67
chr6	166460800	166461000	E66
chr6	166461000	166468200	E4
chr6	166468200	166468400	E66
chr6	166468400	166468600	E67
chr6	166468600	166468800	E54
chr6	166468800	166469000	E57
chr6	166469000	166469200	E63
chr6	166469200	166469400	E59
chr6	166469400	166469600	E53
chr6	166469600	166470000	E60
chr6	166470000	166470200	E59
chr6	166470200	166470600	E57
chr6	166470600	166470800	E58
chr6	166470800	166471000	E64
chr6	166471000	166471200	E63
chr6	166471200	166471400	E53
chr6	166471400	166471600	E63
chr6	166471600	166471800	E64
chr6	166471800	166472000	E57
chr6	166472000	166472400	E59
chr6	166472400	166472600	E58
chr6	166472600	166472800	E57
chr6	166472800	166473000	E56
chr6	166473000	166473800	E65
chr6	166473800	166480400	E3
chr6	166480400	166480600	E39
chr6	166480600	166510400	E3
chr6	166510400	166510600	E65
chr6	166510600	166510800	E57
chr6	166510800	166511000	E56
chr6	166511000	166511200	E57
chr6	166511200	166511400	E59
chr6	166511400	166511600	E58
chr6	166511600	166511800	E56
chr6	166511800	166512400	E65
chr6	166512400	166519600	E4
chr6	166519600	166520000	E78
chr6	166520000	166525400	E4
chr6	166525400	166525800	E65
chr6	166525800	166526000	E58
chr6	166526000	166526200	E60
chr6	166526200	166526600	E53
chr6	166526600	166526800	E55
chr6	166526800	166527000	E66
chr6	166527000	166527200	E65
chr6	166527200	166555800	E3
chr6	166555800	166556000	E73
chr6	166556000	166570400	E3
chr6	166570400	166570600	E39
chr6	166570600	166571000	E2
chr6	166571000	166571200	E39
chr6	166571200	166571800	E2
chr6	166571800	166572000	E40
chr6	166572000	166590200	E3
chr6	166590200	166590400	E73
chr6	166590400	166615000	E3
chr6	166615000	166615600	E2
chr6	166615600	166616400	E35
chr6	166616400	166616600	E33
chr6	166616600	166617000	E35
chr6	166617000	166617200	E89
chr6	166617200	166636000	E3
chr6	166636000	166636400	E73
chr6	166636400	166648800	E3
chr6	166648800	166649200	E39
chr6	166649200	166649800	E4
chr6	166649800	166650000	E48
chr6	166650000	166650200	E47
chr6	166650200	166650400	E48
chr6	166650400	166650600	E47
chr6	166650600	166650800	E50
chr6	166650800	166651000	E53
chr6	166651000	166651200	E59
chr6	166651200	166651600	E58
chr6	166651600	166651800	E59
chr6	166651800	166652400	E65
chr6	166652400	166655000	E3
chr6	166655000	166655200	E39
chr6	166655200	166665200	E3
chr6	166665200	166665400	E39
chr6	166665400	166666600	E4
chr6	166666600	166666800	E78
chr6	166666800	166667000	E38
chr6	166667000	166667200	E48
chr6	166667200	166667400	E69
chr6	166667400	166667800	E78
chr6	166667800	166671400	E4
chr6	166671400	166671600	E78
chr6	166671600	166672000	E48
chr6	166672000	166672200	E47
chr6	166672200	166673200	E46
chr6	166673200	166673600	E47
chr6	166673600	166674000	E48
chr6	166674000	166676400	E4
chr6	166676400	166676600	E69
chr6	166676600	166676800	E48
chr6	166676800	166677000	E39
chr6	166677000	166679600	E4
chr6	166679600	166679800	E39
chr6	166679800	166681600	E4
chr6	166681600	166681800	E78
chr6	166681800	166682000	E5
chr6	166682000	166687200	E4
chr6	166687200	166687400	E5
chr6	166687400	166687600	E90
chr6	166687600	166688400	E4
chr6	166688400	166688600	E5
chr6	166688600	166688800	E72
chr6	166688800	166689000	E38
chr6	166689000	166689200	E17
chr6	166689200	166689400	E50
chr6	166689400	166689600	E14
chr6	166689600	166689800	E31
chr6	166689800	166690000	E30
chr6	166690000	166690200	E31
chr6	166690200	166690400	E24
chr6	166690400	166690800	E23
chr6	166690800	166691000	E22
chr6	166691000	166691200	E21
chr6	166691200	166691400	E13
chr6	166691400	166691600	E82
chr6	166691600	166691800	E83
chr6	166691800	166692000	E84
chr6	166692000	166692200	E78
chr6	166692200	166692400	E38
chr6	166692400	166692600	E1
chr6	166692600	166693000	E38
chr6	166693000	166693200	E6
chr6	166693200	166693800	E84
chr6	166693800	166694000	E83
chr6	166694000	166694200	E84
chr6	166694200	166694400	E83
chr6	166694400	166695600	E85
chr6	166695600	166695800	E4
chr6	166695800	166696200	E5
chr6	166696200	166696400	E72
chr6	166696400	166697200	E4
chr6	166697200	166697400	E5
chr6	166697400	166697600	E38
chr6	166697600	166697800	E6
chr6	166697800	166698000	E84
chr6	166698000	166698200	E85
chr6	166698200	166698600	E84
chr6	166698600	166698800	E17
chr6	166698800	166699000	E29
chr6	166699000	166699200	E37
chr6	166699200	166699800	E34
chr6	166699800	166700200	E35
chr6	166700200	166700800	E33
chr6	166700800	166701000	E28
chr6	166701000	166701200	E35
chr6	166701200	166702600	E2
chr6	166702600	166702800	E35
chr6	166702800	166703400	E27
chr6	166703400	166703600	E32
chr6	166703600	166703800	E26
chr6	166703800	166704200	E32
chr6	166704200	166704800	E26
chr6	166704800	166705000	E25
chr6	166705000	166705400	E26
chr6	166705400	166705600	E25
chr6	166705600	166705800	E26
chr6	166705800	166706000	E22
chr6	166706000	166711400	E23
chr6	166711400	166712200	E12
chr6	166712200	166713000	E23
chr6	166713000	166713200	E22
chr6	166713200	166713400	E23
chr6	166713400	166714600	E25
chr6	166714600	166715000	E27
chr6	166715000	166715200	E26
chr6	166715200	166716000	E25
chr6	166716000	166716400	E24
chr6	166716400	166716600	E25
chr6	166716600	166717200	E22
chr6	166717200	166717400	E21
chr6	166717400	166717600	E22
chr6	166717600	166718000	E23
chr6	166718000	166718200	E22
chr6	166718200	166718400	E21
chr6	166718400	166719000	E22
chr6	166719000	166719600	E23
chr6	166719600	166719800	E22
chr6	166719800	166720600	E23
chr6	166720600	166720800	E26
chr6	166720800	166721400	E32
chr6	166721400	166721600	E33
chr6	166721600	166722000	E24
chr6	166722000	166722800	E23
chr6	166722800	166723200	E24
chr6	166723200	166723600	E32
chr6	166723600	166723800	E33
chr6	166723800	166724200	E34
chr6	166724200	166724400	E35
chr6	166724400	166724600	E34
chr6	166724600	166724800	E35
chr6	166724800	166726000	E2
chr6	166726000	166726400	E35
chr6	166726400	166726600	E18
chr6	166726600	166726800	E19
chr6	166726800	166727000	E27
chr6	166727000	166727200	E18
chr6	166727200	166727400	E28
chr6	166727400	166727800	E35
chr6	166727800	166728000	E2
chr6	166728000	166728200	E36
chr6	166728200	166729600	E2
chr6	166729600	166730400	E4
chr6	166730400	166730600	E5
chr6	166730600	166731000	E4
chr6	166731000	166731600	E5
chr6	166731600	166732200	E6
chr6	166732200	166732400	E7
chr6	166732400	166733200	E6
chr6	166733200	166733600	E38
chr6	166733600	166733800	E36
chr6	166733800	166734000	E2
chr6	166734000	166734200	E36
chr6	166734200	166734800	E2
chr6	166734800	166735000	E1
chr6	166735000	166735200	E38
chr6	166735200	166735600	E36
chr6	166735600	166737000	E2
chr6	166737000	166737200	E36
chr6	166737200	166738800	E2
chr6	166738800	166739000	E35
chr6	166739000	166739400	E34
chr6	166739400	166739600	E35
chr6	166739600	166740200	E2
chr6	166740200	166741200	E35
chr6	166741200	166741400	E34
chr6	166741400	166741800	E35
chr6	166741800	166742000	E18
chr6	166742000	166742400	E32
chr6	166742400	166742600	E26
chr6	166742600	166742800	E32
chr6	166742800	166743200	E27
chr6	166743200	166743600	E19
chr6	166743600	166743800	E26
chr6	166743800	166744000	E21
chr6	166744000	166744200	E22
chr6	166744200	166744400	E23
chr6	166744400	166744600	E22
chr6	166744600	166744800	E21
chr6	166744800	166745000	E20
chr6	166745000	166745600	E22
chr6	166745600	166746000	E23
chr6	166746000	166746400	E22
chr6	166746400	166746600	E25
chr6	166746600	166747200	E32
chr6	166747200	166747400	E33
chr6	166747400	166748000	E34
chr6	166748000	166748200	E5
chr6	166748200	166748400	E38
chr6	166748400	166748600	E5
chr6	166748600	166749000	E4
chr6	166749000	166749600	E5
chr6	166749600	166749800	E78
chr6	166749800	166750000	E38
chr6	166750000	166750600	E2
chr6	166750600	166750800	E36
chr6	166750800	166751600	E2
chr6	166751600	166754000	E35
chr6	166754000	166754200	E89
chr6	166754200	166754800	E2
chr6	166754800	166755000	E38
chr6	166755000	166755400	E17
chr6	166755400	166756000	E11
chr6	166756000	166756600	E12
chr6	166756600	166756800	E11
chr6	166756800	166757000	E13
chr6	166757000	166757200	E16
chr6	166757200	166757400	E36
chr6	166757400	166760400	E2
chr6	166760400	166760800	E36
chr6	166760800	166765200	E2
chr6	166765200	166765400	E19
chr6	166765400	166765600	E20
chr6	166765600	166765800	E27
chr6	166765800	166766000	E88
chr6	166766000	166766200	E87
chr6	166766200	166768800	E2
chr6	166768800	166769000	E39
chr6	166769000	166772400	E3
chr6	166772400	166772800	E39
chr6	166772800	166774600	E65
chr6	166774600	166774800	E64
chr6	166774800	166775600	E65
chr6	166775600	166776400	E66
chr6	166776400	166776600	E67
chr6	166776600	166776800	E7
chr6	166776800	166777000	E6
chr6	166777000	166777400	E7
chr6	166777400	166777600	E9
chr6	166777600	166777800	E50
chr6	166777800	166778200	E9
chr6	166778200	166778400	E10
chr6	166778400	166778600	E14
chr6	166778600	166779000	E20
chr6	166779000	166779200	E21
chr6	166779200	166779600	E13
chr6	166779600	166779800	E15
chr6	166779800	166780000	E16
chr6	166780000	166780200	E17
chr6	166780200	166780400	E7
chr6	166780400	166780800	E88
chr6	166780800	166781400	E17
chr6	166781400	166781600	E37
chr6	166781600	166781800	E35
chr6	166781800	166782600	E2
chr6	166782600	166783400	E35
chr6	166783400	166783600	E32
chr6	166783600	166783800	E34
chr6	166783800	166784200	E35
chr6	166784200	166787600	E2
chr6	166787600	166790200	E4
chr6	166790200	166790600	E38
chr6	166790600	166790800	E86
chr6	166790800	166791000	E6
chr6	166791000	166792200	E38
chr6	166792200	166792400	E17
chr6	166792400	166792600	E38
chr6	166792600	166792800	E86
chr6	166792800	166793200	E38
chr6	166793200	166793400	E36
chr6	166793400	166794400	E2
chr6	166794400	166794600	E38
chr6	166794600	166795000	E17
chr6	166795000	166795200	E16
chr6	166795200	166795400	E14
chr6	166795400	166795600	E81
chr6	166795600	166795800	E12
chr6	166795800	166796000	E11
chr6	166796000	166796200	E81
chr6	166796200	166796400	E11
chr6	166796400	166796600	E79
chr6	166796600	166797000	E80
chr6	166797000	166797200	E12
chr6	166797200	166797600	E11
chr6	166797600	166797800	E50
chr6	166797800	166798000	E68
chr6	166798000	166798200	E69
chr6	166798200	166800600	E4
chr6	166800600	166802200	E85
chr6	166802200	166802400	E72
chr6	166802400	166812000	E4
chr6	166812000	166812200	E72
chr6	166812200	166813400	E2
chr6	166813400	166813600	E1
chr6	166813600	166814000	E38
chr6	166814000	166814200	E37
chr6	166814200	166814600	E29
chr6	166814600	166814800	E49
chr6	166814800	166815000	E6
chr6	166815000	166815600	E5
chr6	166815600	166815800	E78
chr6	166815800	166818600	E4
chr6	166818600	166819400	E5
chr6	166819400	166819600	E4
chr6	166819600	166820000	E5
chr6	166820000	166820600	E4
chr6	166820600	166821000	E5
chr6	166821000	166821400	E4
chr6	166821400	166821600	E66
chr6	166821600	166822400	E6
chr6	166822400	166822600	E38
chr6	166822600	166822800	E6
chr6	166822800	166823000	E38
chr6	166823000	166823200	E6
chr6	166823200	166824000	E38
chr6	166824000	166824400	E6
chr6	166824400	166825000	E38
chr6	166825000	166825600	E6
chr6	166825600	166825800	E90
chr6	166825800	166826200	E5
chr6	166826200	166826400	E90
chr6	166826400	166826600	E38
chr6	166826600	166826800	E17
chr6	166826800	166827200	E38
chr6	166827200	166827600	E70
chr6	166827600	166828200	E65
chr6	166828200	166828600	E90
chr6	166828600	166828800	E66
chr6	166828800	166829000	E67
chr6	166829000	166829200	E6
chr6	166829200	166829400	E38
chr6	166829400	166829600	E6
chr6	166829600	166829800	E9
chr6	166829800	166830000	E38
chr6	166830000	166831200	E6
chr6	166831200	166832200	E66
chr6	166832200	166832400	E7
chr6	166832400	166832800	E6
chr6	166832800	166833000	E7
chr6	166833000	166833200	E6
chr6	166833200	166833400	E7
chr6	166833400	166833600	E33
chr6	166833600	166833800	E27
chr6	166833800	166834000	E22
chr6	166834000	166834600	E25
chr6	166834600	166834800	E26
chr6	166834800	166835200	E25
chr6	166835200	166835600	E26
chr6	166835600	166836000	E24
chr6	166836000	166836200	E23
chr6	166836200	166836600	E22
chr6	166836600	166837600	E23
chr6	166837600	166838200	E12
chr6	166838200	166838400	E23
chr6	166838400	166838600	E22
chr6	166838600	166839000	E20
chr6	166839000	166839200	E28
chr6	166839200	166839600	E34
chr6	166839600	166843600	E2
chr6	166843600	166844000	E5
chr6	166844000	166844400	E4
chr6	166844400	166845000	E5
chr6	166845000	166846000	E38
chr6	166846000	166846200	E36
chr6	166846200	166846600	E38
chr6	166846600	166846800	E5
chr6	166846800	166847200	E38
chr6	166847200	166847400	E36
chr6	166847400	166848000	E38
chr6	166848000	166848200	E1
chr6	166848200	166848600	E38
chr6	166848600	166849000	E17
chr6	166849000	166849200	E7
chr6	166849200	166849600	E9
chr6	166849600	166850000	E51
chr6	166850000	166850200	E52
chr6	166850200	166850400	E53
chr6	166850400	166850800	E57
chr6	166850800	166851000	E54
chr6	166851000	166851200	E53
chr6	166851200	166851400	E54
chr6	166851400	166851800	E58
chr6	166851800	166852200	E54
chr6	166852200	166852400	E49
chr6	166852400	166852600	E38
chr6	166852600	166853000	E37
chr6	166853000	166853200	E30
chr6	166853200	166853600	E31
chr6	166853600	166853800	E26
chr6	166853800	166854000	E27
chr6	166854000	166854200	E19
chr6	166854200	166854400	E26
chr6	166854400	166854800	E25
chr6	166854800	166855400	E24
chr6	166855400	166855800	E31
chr6	166855800	166856000	E32
chr6	166856000	166856200	E28
chr6	166856200	166856800	E35
chr6	166856800	166857200	E34
chr6	166857200	166857400	E35
chr6	166857400	166857800	E18
chr6	166857800	166858200	E37
chr6	166858200	166858400	E6
chr6	166858400	166858800	E38
chr6	166858800	166859000	E6
chr6	166859000	166859200	E7
chr6	166859200	166859400	E6
chr6	166859400	166859600	E38
chr6	166859600	166860400	E6
chr6	166860400	166860600	E66
chr6	166860600	166860800	E67
chr6	166860800	166861200	E66
chr6	166861200	166861400	E7
chr6	166861400	166861600	E67
chr6	166861600	166862200	E66
chr6	166862200	166862400	E67
chr6	166862400	166863400	E66
chr6	166863400	166865600	E65
chr6	166865600	166866000	E38
chr6	166866000	166866200	E36
chr6	166866200	166867800	E2
chr6	166867800	166868000	E5
chr6	166868000	166868800	E4
chr6	166868800	166869200	E90
chr6	166869200	166869800	E6
chr6	166869800	166870000	E7
chr6	166870000	166870200	E42
chr6	166870200	166870400	E41
chr6	166870400	166870600	E38
chr6	166870600	166870800	E7
chr6	166870800	166871000	E6
chr6	166871000	166873600	E38
chr6	166873600	166874000	E6
chr6	166874000	166874800	E7
chr6	166874800	166875000	E6
chr6	166875000	166875200	E66
chr6	166875200	166875400	E6
chr6	166875400	166875600	E67
chr6	166875600	166876000	E8
chr6	166876000	166876400	E7
chr6	166876400	166876600	E43
chr6	166876600	166877000	E44
chr6	166877000	166877200	E42
chr6	166877200	166877400	E43
chr6	166877400	166877600	E42
chr6	166877600	166878000	E8
chr6	166878000	166878400	E29
chr6	166878400	166878600	E17
chr6	166878600	166878800	E30
chr6	166878800	166879400	E31
chr6	166879400	166879800	E24
chr6	166879800	166880000	E31
chr6	166880000	166880200	E29
chr6	166880200	166880400	E7
chr6	166880400	166880600	E8
chr6	166880600	166881000	E49
chr6	166881000	166881200	E8
chr6	166881200	166881600	E7
chr6	166881600	166882000	E6
chr6	166882000	166882600	E38
chr6	166882600	166883400	E66
chr6	166883400	166883800	E6
chr6	166883800	166884200	E84
chr6	166884200	166884400	E85
chr6	166884400	166884600	E84
chr6	166884600	166885000	E6
chr6	166885000	166885200	E5
chr6	166885200	166885400	E90
chr6	166885400	166885800	E38
chr6	166885800	166886000	E78
chr6	166886000	166887200	E65
chr6	166887200	166887400	E57
chr6	166887400	166887600	E65
chr6	166887600	166888000	E55
chr6	166888000	166888200	E66
chr6	166888200	166888400	E6
chr6	166888400	166888600	E7
chr6	166888600	166889000	E55
chr6	166889000	166889200	E67
chr6	166889200	166891400	E66
chr6	166891400	166891600	E54
chr6	166891600	166891800	E67
chr6	166891800	166892000	E8
chr6	166892000	166892200	E9
chr6	166892200	166892600	E10
chr6	166892600	166892800	E9
chr6	166892800	166893000	E61
chr6	166893000	166893200	E53
chr6	166893200	166893600	E57
chr6	166893600	166894800	E65
chr6	166894800	166895000	E70
chr6	166895000	166895200	E55
chr6	166895200	166895800	E66
chr6	166895800	166896200	E6
chr6	166896200	166896400	E66
chr6	166896400	166896600	E37
chr6	166896600	166896800	E7
chr6	166896800	166897000	E8
chr6	166897000	166897400	E29
chr6	166897400	166898200	E8
chr6	166898200	166898400	E57
chr6	166898400	166898600	E54
chr6	166898600	166898800	E53
chr6	166898800	166899000	E55
chr6	166899000	166899200	E67
chr6	166899200	166899400	E54
chr6	166899400	166899600	E67
chr6	166899600	166899800	E66
chr6	166899800	166900200	E54
chr6	166900200	166900400	E67
chr6	166900400	166900600	E8
chr6	166900600	166901200	E43
chr6	166901200	166901400	E44
chr6	166901400	166902400	E45
chr6	166902400	166902600	E44
chr6	166902600	166902800	E43
chr6	166902800	166903000	E45
chr6	166903000	166903600	E43
chr6	166903600	166903800	E15
chr6	166903800	166904000	E29
chr6	166904000	166904200	E31
chr6	166904200	166904400	E30
chr6	166904400	166904600	E31
chr6	166904600	166904800	E32
chr6	166904800	166905000	E7
chr6	166905000	166905600	E17
chr6	166905600	166905800	E65
chr6	166905800	166906000	E64
chr6	166906000	166906600	E66
chr6	166906600	166907000	E67
chr6	166907000	166907200	E51
chr6	166907200	166907600	E68
chr6	166907600	166908000	E49
chr6	166908000	166908200	E50
chr6	166908200	166908400	E9
chr6	166908400	166909000	E11
chr6	166909000	166909200	E12
chr6	166909200	166909400	E11
chr6	166909400	166909600	E31
chr6	166909600	166909800	E30
chr6	166909800	166910000	E38
chr6	166910000	166910200	E30
chr6	166910200	166910600	E8
chr6	166910600	166911200	E7
chr6	166911200	166911400	E6
chr6	166911400	166911800	E38
chr6	166911800	166912600	E6
chr6	166912600	166913000	E7
chr6	166913000	166913200	E49
chr6	166913200	166913400	E15
chr6	166913400	166913800	E11
chr6	166913800	166914000	E13
chr6	166914000	166914200	E11
chr6	166914200	166914400	E31
chr6	166914400	166914600	E30
chr6	166914600	166914800	E29
chr6	166914800	166915200	E7
chr6	166915200	166915800	E66
chr6	166915800	166916000	E55
chr6	166916000	166916400	E54
chr6	166916400	166916800	E57
chr6	166916800	166917200	E55
chr6	166917200	166917800	E66
chr6	166917800	166918800	E4
chr6	166918800	166920200	E66
chr6	166920200	166920400	E68
chr6	166920400	166921400	E66
chr6	166921400	166921600	E55
chr6	166921600	166921800	E67
chr6	166921800	166922000	E53
chr6	166922000	166923000	E63
chr6	166923000	166923200	E64
chr6	166923200	166923800	E65
chr6	166923800	166924400	E4
chr6	166924400	166924600	E5
chr6	166924600	166924800	E74
chr6	166924800	166925000	E36
chr6	166925000	166925600	E35
chr6	166925600	166926400	E34
chr6	166926400	166926800	E6
chr6	166926800	166927200	E7
chr6	166927200	166927400	E6
chr6	166927400	166927600	E37
chr6	166927600	166928200	E30
chr6	166928200	166928400	E31
chr6	166928400	166928600	E13
chr6	166928600	166929000	E14
chr6	166929000	166929200	E13
chr6	166929200	166929400	E14
chr6	166929400	166929600	E30
chr6	166929600	166929800	E37
chr6	166929800	166930000	E7
chr6	166930000	166930200	E29
chr6	166930200	166930400	E30
chr6	166930400	166931000	E17
chr6	166931000	166932200	E38
chr6	166932200	166932400	E72
chr6	166932400	166932600	E37
chr6	166932600	166932800	E38
chr6	166932800	166933000	E17
chr6	166933000	166933200	E7
chr6	166933200	166933400	E1
chr6	166933400	166933800	E38
chr6	166933800	166935200	E66
chr6	166935200	166936600	E65
chr6	166936600	166937000	E57
chr6	166937000	166937200	E65
chr6	166937200	166937400	E57
chr6	166937400	166937600	E54
chr6	166937600	166938000	E67
chr6	166938000	166938400	E66
chr6	166938400	166940000	E65
chr6	166940000	166940200	E64
chr6	166940200	166940800	E65
chr6	166940800	166941000	E70
chr6	166941000	166943000	E4
chr6	166943000	166943400	E65
chr6	166943400	166943600	E57
chr6	166943600	166943800	E55
chr6	166943800	166944000	E54
chr6	166944000	166944400	E53
chr6	166944400	166944600	E57
chr6	166944600	166945000	E56
chr6	166945000	166945600	E57
chr6	166945600	166945800	E67
chr6	166945800	166946000	E66
chr6	166946000	166946400	E67
chr6	166946400	166946600	E54
chr6	166946600	166946800	E67
chr6	166946800	166947000	E54
chr6	166947000	166947200	E67
chr6	166947200	166947800	E66
chr6	166947800	166948200	E57
chr6	166948200	166948400	E60
chr6	166948400	166948600	E53
chr6	166948600	166949000	E54
chr6	166949000	166949400	E53
chr6	166949400	166949800	E54
chr6	166949800	166950000	E67
chr6	166950000	166950200	E54
chr6	166950200	166950600	E56
chr6	166950600	166951200	E67
chr6	166951200	166951400	E70
chr6	166951400	166951600	E63
chr6	166951600	166951800	E54
chr6	166951800	166952000	E55
chr6	166952000	166952400	E54
chr6	166952400	166953400	E57
chr6	166953400	166953600	E67
chr6	166953600	166953800	E58
chr6	166953800	166954000	E56
chr6	166954000	166954400	E53
chr6	166954400	166954600	E63
chr6	166954600	166954800	E53
chr6	166954800	166955000	E61
chr6	166955000	166955200	E53
chr6	166955200	166955400	E56
chr6	166955400	166955600	E57
chr6	166955600	166955800	E56
chr6	166955800	166956000	E54
chr6	166956000	166956200	E56
chr6	166956200	166956400	E59
chr6	166956400	166956600	E57
chr6	166956600	166956800	E67
chr6	166956800	166957000	E66
chr6	166957000	166957200	E54
chr6	166957200	166957400	E52
chr6	166957400	166957800	E53
chr6	166957800	166958000	E52
chr6	166958000	166958200	E53
chr6	166958200	166958400	E52
chr6	166958400	166959400	E61
chr6	166959400	166959800	E56
chr6	166959800	166960400	E57
chr6	166960400	166960600	E65
chr6	166960600	166960800	E64
chr6	166960800	166961400	E65
chr6	166961400	166964800	E4
chr6	166964800	166965200	E66
chr6	166965200	166965400	E67
chr6	166965400	166965600	E54
chr6	166965600	166965800	E7
chr6	166965800	166966000	E68
chr6	166966000	166966200	E69
chr6	166966200	166966400	E68
chr6	166966400	166967000	E51
chr6	166967000	166967200	E9
chr6	166967200	166967600	E14
chr6	166967600	166968000	E13
chr6	166968000	166968200	E11
chr6	166968200	166968400	E14
chr6	166968400	166968800	E10
chr6	166968800	166969000	E9
chr6	166969000	166969200	E8
chr6	166969200	166969600	E7
chr6	166969600	166969800	E8
chr6	166969800	166970000	E9
chr6	166970000	166970400	E11
chr6	166970400	166970600	E13
chr6	166970600	166970800	E12
chr6	166970800	166971000	E11
chr6	166971000	166971200	E15
chr6	166971200	166971400	E16
chr6	166971400	166971800	E38
chr6	166971800	166972000	E7
chr6	166972000	166972200	E6
chr6	166972200	166973400	E38
chr6	166973400	166973600	E17
chr6	166973600	166974200	E38
chr6	166974200	166974400	E1
chr6	166974400	166974800	E66
chr6	166974800	166975000	E67
chr6	166975000	166975400	E54
chr6	166975400	166976400	E67
chr6	166976400	166976600	E66
chr6	166976600	166976800	E67
chr6	166976800	166977400	E66
chr6	166977400	166977600	E78
chr6	166977600	166978000	E66
chr6	166978000	166978200	E55
chr6	166978200	166978600	E54
chr6	166978600	166978800	E6
chr6	166978800	166979000	E67
chr6	166979000	166979600	E7
chr6	166979600	166980400	E54
chr6	166980400	166980600	E53
chr6	166980600	166980800	E54
chr6	166980800	166981000	E67
chr6	166981000	166981200	E66
chr6	166981200	166981400	E67
chr6	166981400	166981800	E66
chr6	166981800	166982000	E64
chr6	166982000	166982200	E65
chr6	166982200	166982400	E64
chr6	166982400	166982800	E65
chr6	166982800	166983000	E55
chr6	166983000	166983200	E67
chr6	166983200	166983600	E66
chr6	166983600	166983800	E67
chr6	166983800	166984600	E66
chr6	166984600	166985000	E67
chr6	166985000	166985200	E66
chr6	166985200	166985400	E57
chr6	166985400	166985600	E65
chr6	166985600	166985800	E57
chr6	166985800	166986000	E67
chr6	166986000	166986400	E9
chr6	166986400	166986600	E8
chr6	166986600	166987200	E67
chr6	166987200	166988000	E66
chr6	166988000	166988800	E57
chr6	166988800	166989000	E58
chr6	166989000	166989800	E57
chr6	166989800	166991600	E65
chr6	166991600	166992200	E66
chr6	166992200	166992400	E65
chr6	166992400	166992600	E67
chr6	166992600	166992800	E57
chr6	166992800	166993000	E56
chr6	166993000	166994000	E57
chr6	166994000	166994400	E65
chr6	166994400	166994800	E66
chr6	166994800	166995000	E67
chr6	166995000	166995200	E66
chr6	166995200	166995800	E67
chr6	166995800	166996000	E57
chr6	166996000	166996400	E17
chr6	166996400	166996800	E57
chr6	166996800	166997000	E67
chr6	166997000	166997200	E66
chr6	166997200	166997400	E67
chr6	166997400	166998200	E51
chr6	166998200	166998400	E68
chr6	166998400	166998600	E60
chr6	166998600	166999000	E59
chr6	166999000	166999800	E65
chr6	166999800	167000000	E57
chr6	167000000	167000200	E67
chr6	167000200	167000400	E66
chr6	167000400	167000600	E6
chr6	167000600	167000800	E50
chr6	167000800	167001000	E49
chr6	167001000	167001200	E16
chr6	167001200	167001400	E49
chr6	167001400	167001600	E14
chr6	167001600	167001800	E9
chr6	167001800	167002000	E8
chr6	167002000	167002400	E9
chr6	167002400	167002600	E47
chr6	167002600	167003000	E46
chr6	167003000	167003400	E48
chr6	167003400	167003600	E50
chr6	167003600	167004000	E49
chr6	167004000	167004200	E72
chr6	167004200	167006400	E38
chr6	167006400	167006600	E78
chr6	167006600	167006800	E36
chr6	167006800	167008000	E2
chr6	167008000	167008200	E36
chr6	167008200	167008800	E2
chr6	167008800	167009000	E87
chr6	167009000	167009800	E88
chr6	167009800	167010000	E32
chr6	167010000	167010200	E31
chr6	167010200	167010600	E24
chr6	167010600	167010800	E22
chr6	167010800	167012600	E23
chr6	167012600	167013000	E26
chr6	167013000	167013200	E32
chr6	167013200	167013800	E33
chr6	167013800	167014000	E34
chr6	167014000	167014600	E18
chr6	167014600	167014800	E35
chr6	167014800	167015000	E34
chr6	167015000	167015200	E35
chr6	167015200	167015600	E18
chr6	167015600	167016200	E88
chr6	167016200	167016800	E41
chr6	167016800	167017200	E42
chr6	167017200	167017400	E40
chr6	167017400	167017800	E5
chr6	167017800	167019000	E4
chr6	167019000	167019200	E86
chr6	167019200	167021400	E2
chr6	167021400	167021600	E36
chr6	167021600	167022000	E38
chr6	167022000	167022600	E37
chr6	167022600	167022800	E6
chr6	167022800	167023600	E38
chr6	167023600	167023800	E8
chr6	167023800	167024200	E17
chr6	167024200	167025000	E38
chr6	167025000	167025200	E6
chr6	167025200	167025400	E7
chr6	167025400	167025600	E6
chr6	167025600	167026000	E66
chr6	167026000	167026200	E7
chr6	167026200	167026400	E66
chr6	167026400	167026600	E6
chr6	167026600	167027000	E38
chr6	167027000	167027400	E7
chr6	167027400	167027600	E8
chr6	167027600	167027800	E7
chr6	167027800	167028000	E8
chr6	167028000	167028200	E50
chr6	167028200	167028400	E9
chr6	167028400	167028600	E50
chr6	167028600	167028800	E49
chr6	167028800	167029400	E50
chr6	167029400	167029600	E8
chr6	167029600	167030400	E7
chr6	167030400	167030600	E6
chr6	167030600	167031400	E66
chr6	167031400	167031600	E54
chr6	167031600	167031800	E66
chr6	167031800	167032000	E67
chr6	167032000	167033000	E66
chr6	167033000	167033400	E6
chr6	167033400	167033800	E38
chr6	167033800	167034000	E49
chr6	167034000	167034200	E37
chr6	167034200	167034400	E8
chr6	167034400	167034600	E53
chr6	167034600	167035000	E58
chr6	167035000	167035200	E57
chr6	167035200	167035600	E55
chr6	167035600	167036000	E65
chr6	167036000	167036200	E64
chr6	167036200	167036800	E65
chr6	167036800	167037200	E5
chr6	167037200	167037400	E6
chr6	167037400	167037600	E17
chr6	167037600	167037800	E38
chr6	167037800	167038200	E49
chr6	167038200	167038400	E6
chr6	167038400	167038600	E7
chr6	167038600	167038800	E6
chr6	167038800	167039200	E37
chr6	167039200	167039600	E15
chr6	167039600	167039800	E14
chr6	167039800	167040200	E10
chr6	167040200	167040400	E80
chr6	167040400	167040800	E79
chr6	167040800	167041200	E50
chr6	167041200	167041600	E11
chr6	167041600	167041800	E12
chr6	167041800	167042000	E11
chr6	167042000	167042200	E9
chr6	167042200	167042600	E6
chr6	167042600	167042800	E7
chr6	167042800	167043000	E6
chr6	167043000	167043200	E38
chr6	167043200	167043400	E5
chr6	167043400	167046000	E4
chr6	167046000	167046400	E65
chr6	167046400	167046600	E57
chr6	167046600	167046800	E58
chr6	167046800	167047000	E56
chr6	167047000	167047400	E57
chr6	167047400	167047600	E55
chr6	167047600	167047800	E54
chr6	167047800	167048000	E66
chr6	167048000	167048200	E55
chr6	167048200	167049600	E65
chr6	167049600	167049800	E66
chr6	167049800	167050000	E1
chr6	167050000	167050400	E38
chr6	167050400	167050600	E37
chr6	167050600	167051000	E6
chr6	167051000	167051600	E4
chr6	167051600	167051800	E66
chr6	167051800	167053000	E4
chr6	167053000	167053600	E65
chr6	167053600	167054000	E66
chr6	167054000	167054400	E67
chr6	167054400	167054600	E66
chr6	167054600	167055800	E65
chr6	167055800	167056000	E64
chr6	167056000	167056200	E65
chr6	167056200	167058200	E4
chr6	167058200	167058400	E66
chr6	167058400	167058800	E65
chr6	167058800	167059000	E70
chr6	167059000	167059200	E55
chr6	167059200	167059600	E65
chr6	167059600	167061000	E66
chr6	167061000	167061400	E4
chr6	167061400	167061800	E65
chr6	167061800	167062200	E66
chr6	167062200	167062400	E55
chr6	167062400	167062600	E54
chr6	167062600	167063200	E57
chr6	167063200	167063600	E56
chr6	167063600	167063800	E53
chr6	167063800	167064400	E52
chr6	167064400	167064600	E61
chr6	167064600	167064800	E57
chr6	167064800	167065000	E53
chr6	167065000	167065400	E61
chr6	167065400	167065600	E60
chr6	167065600	167066200	E56
chr6	167066200	167066400	E54
chr6	167066400	167066600	E53
chr6	167066600	167066800	E63
chr6	167066800	167067000	E64
chr6	167067000	167067200	E65
chr6	167067200	167067600	E64
chr6	167067600	167067800	E65
chr6	167067800	167068000	E64
chr6	167068000	167068200	E65
chr6	167068200	167068400	E64
chr6	167068400	167068600	E65
chr6	167068600	167068800	E57
chr6	167068800	167069000	E54
chr6	167069000	167069200	E67
chr6	167069200	167069400	E54
chr6	167069400	167069600	E53
chr6	167069600	167070400	E54
chr6	167070400	167070600	E53
chr6	167070600	167071000	E57
chr6	167071000	167071200	E55
chr6	167071200	167071600	E66
chr6	167071600	167079200	E4
chr6	167079200	167079400	E5
chr6	167079400	167081800	E4
chr6	167081800	167082000	E5
chr6	167082000	167084400	E4
chr6	167084400	167084600	E65
chr6	167084600	167085000	E66
chr6	167085000	167085400	E55
chr6	167085400	167085800	E57
chr6	167085800	167086200	E56
chr6	167086200	167086400	E54
chr6	167086400	167086600	E53
chr6	167086600	167086800	E52
chr6	167086800	167087000	E51
chr6	167087000	167087200	E54
chr6	167087200	167087600	E58
chr6	167087600	167087800	E59
chr6	167087800	167088000	E61
chr6	167088000	167088400	E54
chr6	167088400	167089200	E67
chr6	167089200	167089400	E66
chr6	167089400	167090800	E4
chr6	167090800	167091000	E5
chr6	167091000	167094200	E4
chr6	167094200	167094400	E72
chr6	167094400	167094600	E5
chr6	167094600	167094800	E78
chr6	167094800	167096400	E69
chr6	167096400	167096800	E5
chr6	167096800	167098400	E4
chr6	167098400	167098800	E5
chr6	167098800	167100600	E4
chr6	167100600	167101000	E5
chr6	167101000	167101200	E4
chr6	167101200	167101400	E5
chr6	167101400	167106400	E4
chr6	167106400	167106600	E90
chr6	167106600	167106800	E72
chr6	167106800	167111200	E4
chr6	167111200	167111400	E72
chr6	167111400	167114800	E4
chr6	167114800	167115000	E5
chr6	167115000	167115200	E6
chr6	167115200	167116200	E38
chr6	167116200	167116400	E40
chr6	167116400	167116600	E38
chr6	167116600	167116800	E17
chr6	167116800	167117200	E38
chr6	167117200	167117400	E36
chr6	167117400	167118000	E2
chr6	167118000	167118200	E72
chr6	167118200	167120200	E4
chr6	167120200	167120400	E2
chr6	167120400	167120800	E40
chr6	167120800	167121000	E16
chr6	167121000	167125000	E3
chr6	167125000	167125200	E39
chr6	167125200	167125800	E65
chr6	167125800	167126400	E55
chr6	167126400	167126600	E54
chr6	167126600	167126800	E8
chr6	167126800	167127000	E37
chr6	167127000	167127200	E17
chr6	167127200	167127600	E8
chr6	167127600	167127800	E9
chr6	167127800	167128000	E15
chr6	167128000	167128200	E82
chr6	167128200	167128400	E83
chr6	167128400	167128800	E82
chr6	167128800	167129000	E84
chr6	167129000	167129200	E83
chr6	167129200	167129400	E84
chr6	167129400	167129600	E85
chr6	167129600	167130400	E4
chr6	167130400	167130800	E72
chr6	167130800	167131200	E5
chr6	167131200	167131400	E65
chr6	167131400	167131600	E36
chr6	167131600	167134600	E4
chr6	167134600	167135000	E65
chr6	167135000	167135200	E56
chr6	167135200	167135600	E57
chr6	167135600	167136800	E66
chr6	167136800	167138800	E4
chr6	167138800	167139400	E5
chr6	167139400	167139600	E90
chr6	167139600	167139800	E5
chr6	167139800	167140600	E4
chr6	167140600	167142400	E3
chr6	167142400	167142600	E72
chr6	167142600	167146200	E3
chr6	167146200	167146400	E73
chr6	167146400	167151400	E3
chr6	167151400	167151800	E65
chr6	167151800	167152200	E55
chr6	167152200	167152600	E65
chr6	167152600	167152800	E57
chr6	167152800	167153000	E58
chr6	167153000	167153200	E57
chr6	167153200	167153400	E66
chr6	167153400	167153600	E6
chr6	167153600	167153800	E5
chr6	167153800	167154200	E4
chr6	167154200	167154600	E72
chr6	167154600	167154800	E4
chr6	167154800	167155000	E65
chr6	167155000	167155200	E55
chr6	167155200	167155400	E54
chr6	167155400	167156200	E55
chr6	167156200	167156400	E54
chr6	167156400	167156600	E57
chr6	167156600	167156800	E56
chr6	167156800	167157400	E67
chr6	167157400	167157600	E54
chr6	167157600	167158000	E67
chr6	167158000	167158400	E66
chr6	167158400	167161000	E4
chr6	167161000	167161400	E66
chr6	167161400	167163200	E4
chr6	167163200	167163400	E48
chr6	167163400	167163600	E47
chr6	167163600	167163800	E48
chr6	167163800	167164000	E69
chr6	167164000	167164200	E48
chr6	167164200	167164400	E69
chr6	167164400	167164800	E48
chr6	167164800	167165000	E69
chr6	167165000	167167800	E4
chr6	167167800	167168000	E5
chr6	167168000	167168200	E4
chr6	167168200	167168400	E5
chr6	167168400	167169200	E4
chr6	167169200	167169800	E5
chr6	167169800	167170000	E4
chr6	167170000	167170800	E65
chr6	167170800	167171000	E57
chr6	167171000	167172000	E54
chr6	167172000	167172200	E53
chr6	167172200	167172600	E63
chr6	167172600	167173000	E58
chr6	167173000	167173200	E64
chr6	167173200	167173400	E63
chr6	167173400	167173600	E64
chr6	167173600	167174200	E65
chr6	167174200	167177200	E4
chr6	167177200	167177600	E1
chr6	167177600	167178600	E4
chr6	167178600	167178800	E2
chr6	167178800	167180600	E4
chr6	167180600	167180800	E5
chr6	167180800	167181000	E72
chr6	167181000	167186600	E4
chr6	167186600	167186800	E72
chr6	167186800	167188600	E4
chr6	167188600	167188800	E38
chr6	167188800	167189000	E17
chr6	167189000	167189200	E38
chr6	167189200	167189800	E5
chr6	167189800	167193600	E4
chr6	167193600	167193800	E70
chr6	167193800	167194800	E65
chr6	167194800	167195000	E4
chr6	167195000	167195200	E5
chr6	167195200	167195600	E66
chr6	167195600	167195800	E78
chr6	167195800	167196000	E66
chr6	167196000	167196200	E67
chr6	167196200	167196400	E55
chr6	167196400	167198200	E4
chr6	167198200	167198400	E5
chr6	167198400	167199400	E4
chr6	167199400	167199600	E38
chr6	167199600	167199800	E86
chr6	167199800	167200400	E38
chr6	167200400	167200800	E17
chr6	167200800	167202400	E4
chr6	167202400	167202600	E5
chr6	167202600	167202800	E72
chr6	167202800	167203200	E5
chr6	167203200	167208800	E4
chr6	167208800	167209000	E57
chr6	167209000	167210600	E66
chr6	167210600	167210800	E67
chr6	167210800	167211400	E66
chr6	167211400	167211600	E54
chr6	167211600	167211800	E53
chr6	167211800	167212200	E52
chr6	167212200	167212400	E61
chr6	167212400	167212800	E83
chr6	167212800	167213200	E17
chr6	167213200	167213400	E83
chr6	167213400	167213800	E82
chr6	167213800	167214000	E53
chr6	167214000	167214200	E55
chr6	167214200	167214600	E57
chr6	167214600	167214800	E64
chr6	167214800	167215000	E65
chr6	167215000	167215200	E78
chr6	167215200	167215400	E65
chr6	167215400	167215600	E57
chr6	167215600	167215800	E58
chr6	167215800	167216000	E17
chr6	167216000	167216200	E37
chr6	167216200	167216600	E38
chr6	167216600	167216800	E17
chr6	167216800	167217200	E8
chr6	167217200	167217400	E49
chr6	167217400	167218000	E17
chr6	167218000	167218400	E65
chr6	167218400	167224200	E3
chr6	167224200	167224400	E5
chr6	167224400	167234800	E3
chr6	167234800	167235200	E39
chr6	167235200	167235600	E2
chr6	167235600	167235800	E36
chr6	167235800	167238400	E2
chr6	167238400	167239200	E38
chr6	167239200	167239600	E17
chr6	167239600	167242800	E65
chr6	167242800	167243200	E38
chr6	167243200	167243400	E40
chr6	167243400	167243600	E42
chr6	167243600	167243800	E41
chr6	167243800	167244000	E40
chr6	167244000	167244200	E42
chr6	167244200	167244400	E44
chr6	167244400	167244600	E45
chr6	167244600	167244800	E8
chr6	167244800	167245200	E6
chr6	167245200	167245800	E38
chr6	167245800	167247200	E2
chr6	167247200	167247400	E36
chr6	167247400	167247600	E86
chr6	167247600	167250200	E4
chr6	167250200	167250600	E5
chr6	167250600	167252000	E4
chr6	167252000	167252200	E66
chr6	167252200	167252400	E55
chr6	167252400	167252600	E67
chr6	167252600	167252800	E66
chr6	167252800	167253000	E55
chr6	167253000	167253400	E65
chr6	167253400	167253600	E66
chr6	167253600	167253800	E67
chr6	167253800	167254000	E54
chr6	167254000	167254400	E57
chr6	167254400	167255400	E65
chr6	167255400	167255600	E66
chr6	167255600	167255800	E4
chr6	167255800	167256000	E5
chr6	167256000	167256200	E78
chr6	167256200	167256600	E4
chr6	167256600	167257200	E5
chr6	167257200	167259800	E4
chr6	167259800	167260000	E85
chr6	167260000	167260200	E84
chr6	167260200	167260800	E85
chr6	167260800	167261800	E4
chr6	167261800	167262400	E65
chr6	167262400	167262600	E57
chr6	167262600	167262800	E53
chr6	167262800	167263000	E55
chr6	167263000	167263600	E54
chr6	167263600	167264000	E57
chr6	167264000	167264200	E53
chr6	167264200	167264400	E54
chr6	167264400	167264600	E53
chr6	167264600	167264800	E61
chr6	167264800	167265000	E62
chr6	167265000	167265200	E61
chr6	167265200	167265800	E62
chr6	167265800	167266200	E11
chr6	167266200	167266400	E62
chr6	167266400	167266600	E60
chr6	167266600	167266800	E56
chr6	167266800	167267400	E52
chr6	167267400	167267800	E54
chr6	167267800	167268200	E57
chr6	167268200	167268800	E65
chr6	167268800	167269000	E67
chr6	167269000	167269800	E66
chr6	167269800	167270000	E67
chr6	167270000	167270400	E66
chr6	167270400	167270600	E55
chr6	167270600	167272400	E66
chr6	167272400	167272600	E57
chr6	167272600	167272800	E56
chr6	167272800	167273400	E59
chr6	167273400	167273600	E56
chr6	167273600	167273800	E57
chr6	167273800	167274000	E56
chr6	167274000	167274200	E53
chr6	167274200	167274400	E54
chr6	167274400	167275000	E57
chr6	167275000	167275200	E58
chr6	167275200	167275400	E59
chr6	167275400	167275600	E53
chr6	167275600	167275800	E61
chr6	167275800	167276000	E81
chr6	167276000	167276800	E62
chr6	167276800	167277000	E61
chr6	167277000	167277400	E58
chr6	167277400	167277600	E59
chr6	167277600	167278000	E82
chr6	167278000	167278200	E84
chr6	167278200	167278600	E83
chr6	167278600	167279000	E85
chr6	167279000	167279800	E4
chr6	167279800	167280200	E85
chr6	167280200	167281000	E82
chr6	167281000	167281400	E83
chr6	167281400	167281600	E55
chr6	167281600	167282200	E57
chr6	167282200	167283600	E65
chr6	167283600	167284000	E64
chr6	167284000	167284200	E65
chr6	167284200	167284600	E64
chr6	167284600	167284800	E65
chr6	167284800	167285000	E55
chr6	167285000	167285200	E57
chr6	167285200	167285600	E65
chr6	167285600	167285800	E54
chr6	167285800	167286000	E53
chr6	167286000	167286200	E54
chr6	167286200	167286600	E57
chr6	167286600	167286800	E65
chr6	167286800	167287000	E55
chr6	167287000	167287200	E54
chr6	167287200	167287400	E67
chr6	167287400	167288000	E66
chr6	167288000	167291600	E65
chr6	167291600	167292400	E57
chr6	167292400	167292600	E53
chr6	167292600	167293000	E57
chr6	167293000	167293200	E65
chr6	167293200	167305200	E3
chr6	167305200	167305400	E73
chr6	167305400	167306600	E3
chr6	167306600	167306800	E73
chr6	167306800	167315000	E3
chr6	167315000	167316000	E65
chr6	167316000	167316200	E66
chr6	167316200	167316600	E55
chr6	167316600	167316800	E66
chr6	167316800	167317000	E67
chr6	167317000	167317200	E54
chr6	167317200	167317400	E52
chr6	167317400	167318000	E61
chr6	167318000	167318200	E53
chr6	167318200	167318600	E60
chr6	167318600	167318800	E52
chr6	167318800	167319000	E51
chr6	167319000	167319200	E53
chr6	167319200	167319800	E54
chr6	167319800	167320000	E52
chr6	167320000	167320200	E53
chr6	167320200	167320600	E52
chr6	167320600	167320800	E53
chr6	167320800	167321000	E59
chr6	167321000	167321200	E55
chr6	167321200	167321400	E54
chr6	167321400	167321600	E67
chr6	167321600	167321800	E54
chr6	167321800	167322200	E53
chr6	167322200	167322400	E59
chr6	167322400	167322600	E56
chr6	167322600	167322800	E57
chr6	167322800	167323000	E58
chr6	167323000	167323200	E57
chr6	167323200	167323400	E66
chr6	167323400	167323600	E65
chr6	167323600	167324000	E57
chr6	167324000	167324600	E55
chr6	167324600	167325200	E57
chr6	167325200	167326600	E65
chr6	167326600	167326800	E64
chr6	167326800	167329400	E65
chr6	167329400	167329600	E39
chr6	167329600	167336000	E3
chr6	167336000	167338000	E4
chr6	167338000	167338200	E72
chr6	167338200	167340000	E4
chr6	167340000	167340200	E66
chr6	167340200	167340400	E67
chr6	167340400	167340800	E66
chr6	167340800	167341400	E65
chr6	167341400	167341600	E54
chr6	167341600	167341800	E55
chr6	167341800	167342200	E57
chr6	167342200	167342400	E54
chr6	167342400	167342600	E7
chr6	167342600	167343000	E43
chr6	167343000	167343200	E9
chr6	167343200	167343600	E8
chr6	167343600	167343800	E6
chr6	167343800	167345000	E66
chr6	167345000	167346000	E67
chr6	167346000	167346200	E66
chr6	167346200	167347400	E4
chr6	167347400	167347600	E5
chr6	167347600	167349200	E4
chr6	167349200	167349400	E5
chr6	167349400	167349600	E38
chr6	167349600	167349800	E40
chr6	167349800	167350000	E38
chr6	167350000	167350200	E6
chr6	167350200	167350600	E57
chr6	167350600	167351000	E58
chr6	167351000	167351200	E57
chr6	167351200	167351600	E65
chr6	167351600	167351800	E57
chr6	167351800	167352000	E63
chr6	167352000	167353200	E57
chr6	167353200	167353600	E59
chr6	167353600	167353800	E58
chr6	167353800	167354200	E57
chr6	167354200	167354400	E55
chr6	167354400	167354600	E54
chr6	167354600	167355400	E57
chr6	167355400	167355800	E69
chr6	167355800	167356000	E68
chr6	167356000	167356200	E52
chr6	167356200	167356400	E56
chr6	167356400	167356600	E57
chr6	167356600	167357000	E58
chr6	167357000	167357200	E56
chr6	167357200	167357600	E57
chr6	167357600	167358200	E65
chr6	167358200	167359400	E66
chr6	167359400	167359600	E67
chr6	167359600	167359800	E66
chr6	167359800	167361000	E65
chr6	167361000	167361200	E86
chr6	167361200	167361600	E38
chr6	167361600	167361800	E17
chr6	167361800	167362200	E38
chr6	167362200	167362800	E6
chr6	167362800	167363200	E7
chr6	167363200	167363400	E9
chr6	167363400	167363600	E8
chr6	167363600	167363800	E9
chr6	167363800	167364000	E50
chr6	167364000	167364400	E46
chr6	167364400	167364600	E10
chr6	167364600	167364800	E9
chr6	167364800	167365000	E10
chr6	167365000	167365200	E50
chr6	167365200	167365400	E49
chr6	167365400	167365600	E50
chr6	167365600	167365800	E49
chr6	167365800	167366000	E46
chr6	167366000	167366200	E48
chr6	167366200	167366600	E49
chr6	167366600	167367400	E50
chr6	167367400	167367600	E49
chr6	167367600	167367800	E50
chr6	167367800	167368000	E9
chr6	167368000	167368400	E50
chr6	167368400	167369000	E49
chr6	167369000	167369400	E11
chr6	167369400	167369600	E10
chr6	167369600	167369800	E81
chr6	167369800	167370000	E80
chr6	167370000	167370200	E79
chr6	167370200	167370600	E11
chr6	167370600	167371400	E12
chr6	167371400	167372000	E45
chr6	167372000	167372200	E43
chr6	167372200	167372800	E45
chr6	167372800	167373000	E46
chr6	167373000	167373800	E45
chr6	167373800	167374000	E44
chr6	167374000	167374200	E43
chr6	167374200	167374400	E42
chr6	167374400	167374600	E40
chr6	167374600	167374800	E41
chr6	167374800	167375000	E40
chr6	167375000	167375800	E38
chr6	167375800	167376000	E78
chr6	167376000	167376200	E5
chr6	167376200	167377400	E65
chr6	167377400	167377600	E36
chr6	167377600	167378000	E65
chr6	167378000	167378200	E72
chr6	167378200	167380800	E2
chr6	167380800	167381200	E38
chr6	167381200	167381800	E2
chr6	167381800	167382000	E36
chr6	167382000	167382200	E38
chr6	167382200	167382400	E37
chr6	167382400	167382600	E16
chr6	167382600	167382800	E15
chr6	167382800	167383200	E43
chr6	167383200	167383600	E41
chr6	167383600	167384000	E42
chr6	167384000	167384400	E41
chr6	167384400	167384600	E8
chr6	167384600	167384800	E37
chr6	167384800	167385000	E29
chr6	167385000	167385200	E37
chr6	167385200	167385600	E89
chr6	167385600	167385800	E85
chr6	167385800	167387600	E4
chr6	167387600	167388000	E39
chr6	167388000	167400600	E3
chr6	167400600	167401000	E65
chr6	167401000	167401200	E64
chr6	167401200	167401400	E65
chr6	167401400	167401800	E17
chr6	167401800	167402200	E48
chr6	167402200	167402400	E38
chr6	167402400	167402600	E40
chr6	167402600	167402800	E41
chr6	167402800	167403000	E42
chr6	167403000	167403200	E16
chr6	167403200	167403400	E17
chr6	167403400	167403600	E16
chr6	167403600	167403800	E39
chr6	167403800	167411000	E3
chr6	167411000	167411200	E50
chr6	167411200	167411400	E10
chr6	167411400	167411800	E79
chr6	167411800	167412000	E80
chr6	167412000	167412200	E79
chr6	167412200	167412600	E81
chr6	167412600	167412800	E79
chr6	167412800	167413000	E81
chr6	167413000	167413400	E80
chr6	167413400	167413600	E49
chr6	167413600	167413800	E38
chr6	167413800	167414000	E36
chr6	167414000	167415600	E2
chr6	167415600	167415800	E36
chr6	167415800	167418200	E2
chr6	167418200	167434000	E3
chr6	167434000	167434200	E39
chr6	167434200	167440200	E3
chr6	167440200	167440800	E4
chr6	167440800	167442000	E85
chr6	167442000	167442600	E4
chr6	167442600	167442800	E78
chr6	167442800	167443200	E2
chr6	167443200	167443600	E38
chr6	167443600	167443800	E6
chr6	167443800	167444200	E38
chr6	167444200	167444400	E5
chr6	167444400	167445400	E4
chr6	167445400	167445600	E5
chr6	167445600	167445800	E89
chr6	167445800	167447400	E2
chr6	167447400	167447600	E36
chr6	167447600	167447800	E2
chr6	167447800	167448000	E38
chr6	167448000	167448200	E2
chr6	167448200	167448400	E38
chr6	167448400	167448600	E36
chr6	167448600	167450200	E2
chr6	167450200	167454200	E3
chr6	167454200	167454600	E39
chr6	167454600	167455000	E40
chr6	167455000	167455200	E39
chr6	167455200	167459400	E4
chr6	167459400	167459600	E6
chr6	167459600	167460000	E38
chr6	167460000	167460200	E6
chr6	167460200	167460400	E38
chr6	167460400	167460600	E17
chr6	167460600	167460800	E47
chr6	167460800	167461000	E43
chr6	167461000	167461200	E41
chr6	167461200	167461400	E40
chr6	167461400	167461600	E41
chr6	167461600	167461800	E72
chr6	167461800	167462600	E2
chr6	167462600	167462800	E35
chr6	167462800	167463000	E34
chr6	167463000	167463200	E35
chr6	167463200	167465200	E2
chr6	167465200	167465400	E36
chr6	167465400	167467400	E2
chr6	167467400	167467600	E36
chr6	167467600	167469400	E2
chr6	167469400	167469600	E5
chr6	167469600	167469800	E72
chr6	167469800	167472800	E3
chr6	167472800	167473000	E73
chr6	167473000	167493000	E3
chr6	167493000	167493200	E39
chr6	167493200	167493400	E41
chr6	167493400	167493600	E40
chr6	167493600	167493800	E42
chr6	167493800	167494000	E40
chr6	167494000	167494200	E39
chr6	167494200	167502800	E3
chr6	167502800	167503000	E72
chr6	167503000	167503400	E74
chr6	167503400	167503800	E88
chr6	167503800	167504000	E87
chr6	167504000	167504600	E47
chr6	167504600	167504800	E42
chr6	167504800	167505000	E40
chr6	167505000	167505200	E42
chr6	167505200	167505400	E43
chr6	167505400	167505600	E42
chr6	167505600	167505800	E41
chr6	167505800	167506000	E40
chr6	167506000	167506200	E16
chr6	167506200	167506400	E17
chr6	167506400	167506600	E41
chr6	167506600	167506800	E29
chr6	167506800	167507000	E37
chr6	167507000	167507400	E30
chr6	167507400	167507600	E31
chr6	167507600	167507800	E42
chr6	167507800	167508200	E43
chr6	167508200	167508400	E42
chr6	167508400	167508600	E40
chr6	167508600	167509400	E41
chr6	167509400	167509600	E72
chr6	167509600	167509800	E5
chr6	167509800	167526800	E3
chr6	167526800	167527600	E4
chr6	167527600	167527800	E66
chr6	167527800	167528200	E67
chr6	167528200	167528600	E66
chr6	167528600	167528800	E67
chr6	167528800	167529400	E65
chr6	167529400	167529800	E39
chr6	167529800	167535800	E3
chr6	167535800	167536000	E73
chr6	167536000	167542600	E3
chr6	167542600	167543600	E65
chr6	167543600	167543800	E64
chr6	167543800	167544400	E65
chr6	167544400	167544600	E55
chr6	167544600	167545200	E4
chr6	167545200	167552400	E3
chr6	167552400	167553200	E65
chr6	167553200	167553400	E64
chr6	167553400	167554000	E65
chr6	167554000	167554200	E57
chr6	167554200	167554400	E52
chr6	167554400	167554600	E54
chr6	167554600	167554800	E61
chr6	167554800	167555600	E54
chr6	167555600	167555800	E57
chr6	167555800	167556000	E55
chr6	167556000	167560800	E4
chr6	167560800	167561000	E72
chr6	167561000	167562800	E2
chr6	167562800	167564600	E4
chr6	167564600	167564800	E90
chr6	167564800	167565000	E5
chr6	167565000	167565400	E4
chr6	167565400	167565600	E5
chr6	167565600	167566000	E38
chr6	167566000	167566200	E40
chr6	167566200	167566600	E42
chr6	167566600	167566800	E44
chr6	167566800	167567200	E45
chr6	167567200	167567400	E44
chr6	167567400	167567600	E46
chr6	167567600	167568000	E48
chr6	167568000	167568400	E37
chr6	167568400	167568800	E17
chr6	167568800	167569200	E37
chr6	167569200	167570000	E17
chr6	167570000	167570800	E38
chr6	167570800	167571000	E41
chr6	167571000	167571200	E42
chr6	167571200	167571400	E44
chr6	167571400	167571600	E41
chr6	167571600	167571800	E40
chr6	167571800	167572000	E1
chr6	167572000	167572200	E36
chr6	167572200	167572600	E2
chr6	167572600	167607600	E3
chr6	167607600	167607800	E5
chr6	167607800	167616600	E4
chr6	167616600	167617000	E66
chr6	167617000	167617600	E67
chr6	167617600	167617800	E54
chr6	167617800	167618000	E65
chr6	167618000	167625400	E4
chr6	167625400	167625600	E66
chr6	167625600	167625800	E67
chr6	167625800	167626400	E66
chr6	167626400	167626600	E54
chr6	167626600	167627000	E66
chr6	167627000	167627200	E54
chr6	167627200	167627400	E8
chr6	167627400	167627600	E7
chr6	167627600	167627800	E8
chr6	167627800	167628000	E49
chr6	167628000	167628200	E29
chr6	167628200	167628600	E37
chr6	167628600	167628800	E74
chr6	167628800	167629200	E38
chr6	167629200	167629400	E72
chr6	167629400	167630000	E38
chr6	167630000	167630200	E6
chr6	167630200	167630400	E38
chr6	167630400	167630800	E5
chr6	167630800	167631600	E2
chr6	167631600	167631800	E36
chr6	167631800	167632000	E38
chr6	167632000	167632400	E17
chr6	167632400	167632800	E65
chr6	167632800	167633200	E66
chr6	167633200	167633600	E57
chr6	167633600	167634000	E64
chr6	167634000	167635000	E65
chr6	167635000	167635200	E39
chr6	167635200	167645000	E3
chr6	167645000	167648800	E4
chr6	167648800	167649400	E5
chr6	167649400	167651000	E4
chr6	167651000	167651200	E66
chr6	167651200	167651600	E67
chr6	167651600	167652000	E66
chr6	167652000	167654800	E4
chr6	167654800	167655400	E66
chr6	167655400	167655600	E67
chr6	167655600	167655800	E66
chr6	167655800	167656000	E67
chr6	167656000	167656200	E54
chr6	167656200	167656400	E67
chr6	167656400	167656600	E57
chr6	167656600	167657000	E59
chr6	167657000	167657400	E60
chr6	167657400	167658000	E62
chr6	167658000	167658200	E54
chr6	167658200	167658600	E58
chr6	167658600	167659000	E64
chr6	167659000	167659800	E65
chr6	167659800	167660000	E1
chr6	167660000	167661200	E65
chr6	167661200	167661400	E66
chr6	167661400	167661600	E67
chr6	167661600	167661800	E66
chr6	167661800	167662200	E65
chr6	167662200	167662600	E4
chr6	167662600	167662800	E72
chr6	167662800	167689000	E3
chr6	167689000	167689200	E39
chr6	167689200	167692600	E3
chr6	167692600	167692800	E39
chr6	167692800	167693800	E65
chr6	167693800	167699800	E4
chr6	167699800	167700000	E5
chr6	167700000	167702200	E4
chr6	167702200	167702400	E16
chr6	167702400	167702600	E75
chr6	167702600	167702800	E74
chr6	167702800	167713400	E3
chr6	167713400	167713600	E72
chr6	167713600	167715200	E66
chr6	167715200	167715800	E4
chr6	167715800	167716000	E5
chr6	167716000	167722600	E4
chr6	167722600	167722800	E72
chr6	167722800	167723200	E5
chr6	167723200	167723600	E6
chr6	167723600	167723800	E38
chr6	167723800	167724000	E7
chr6	167724000	167724200	E17
chr6	167724200	167724400	E50
chr6	167724400	167724600	E60
chr6	167724600	167725200	E62
chr6	167725200	167725400	E11
chr6	167725400	167725600	E10
chr6	167725600	167725800	E9
chr6	167725800	167726000	E68
chr6	167726000	167726200	E49
chr6	167726200	167726400	E67
chr6	167726400	167726600	E55
chr6	167726600	167726800	E90
chr6	167726800	167727400	E65
chr6	167727400	167727800	E5
chr6	167727800	167730400	E4
chr6	167730400	167730600	E66
chr6	167730600	167731800	E4
chr6	167731800	167734600	E3
chr6	167734600	167735200	E39
chr6	167735200	167741600	E3
chr6	167741600	167741800	E73
chr6	167741800	167756600	E3
chr6	167756600	167756800	E73
chr6	167756800	167762800	E3
chr6	167762800	167763200	E65
chr6	167763200	167763600	E57
chr6	167763600	167763800	E54
chr6	167763800	167764000	E53
chr6	167764000	167764200	E60
chr6	167764200	167765000	E9
chr6	167765000	167765200	E16
chr6	167765200	167765400	E39
chr6	167765400	167769600	E3
chr6	167769600	167769800	E72
chr6	167769800	167770200	E87
chr6	167770200	167770800	E27
chr6	167770800	167771200	E16
chr6	167771200	167776600	E4
chr6	167776600	167777000	E5
chr6	167777000	167781400	E4
chr6	167781400	167781600	E72
chr6	167781600	167782000	E2
chr6	167782000	167782200	E87
chr6	167782200	167782400	E88
chr6	167782400	167782600	E87
chr6	167782600	167785200	E2
chr6	167785200	167785400	E39
chr6	167785400	167785600	E2
chr6	167785600	167785800	E39
chr6	167785800	167792400	E3
chr6	167792400	167792600	E39
chr6	167792600	167792800	E40
chr6	167792800	167793000	E39
chr6	167793000	167800400	E3
chr6	167800400	167800600	E73
chr6	167800600	167805400	E3
chr6	167805400	167805600	E5
chr6	167805600	167807200	E4
chr6	167807200	167807400	E70
chr6	167807400	167808000	E4
chr6	167808000	167808200	E90
chr6	167808200	167808400	E38
chr6	167808400	167808600	E5
chr6	167808600	167812600	E4
chr6	167812600	167824000	E3
chr6	167824000	167824200	E39
chr6	167824200	167827600	E3
chr6	167827600	167827800	E73
chr6	167827800	167833400	E3
chr6	167833400	167834800	E4
chr6	167834800	167835000	E5
chr6	167835000	167840200	E4
chr6	167840200	167840400	E5
chr6	167840400	167841600	E4
chr6	167841600	167841800	E85
chr6	167841800	167842200	E4
chr6	167842200	167842400	E5
chr6	167842400	167842600	E66
chr6	167842600	167842800	E55
chr6	167842800	167843000	E72
chr6	167843000	167845800	E4
chr6	167845800	167846400	E5
chr6	167846400	167846800	E74
chr6	167846800	167852600	E3
chr6	167852600	167853600	E4
chr6	167853600	167853800	E90
chr6	167853800	167854000	E17
chr6	167854000	167854200	E7
chr6	167854200	167854800	E38
chr6	167854800	167855200	E65
chr6	167855200	167862200	E3
chr6	167862200	167862400	E73
chr6	167862400	167862600	E77
chr6	167862600	167875000	E3
chr6	167875000	167875200	E73
chr6	167875200	167881200	E3
chr6	167881200	167881400	E65
chr6	167881400	167881600	E55
chr6	167881600	167882000	E66
chr6	167882000	167882400	E67
chr6	167882400	167882800	E66
chr6	167882800	167883000	E52
chr6	167883000	167883200	E51
chr6	167883200	167885000	E66
chr6	167885000	167885400	E67
chr6	167885400	167885800	E53
chr6	167885800	167886000	E67
chr6	167886000	167886600	E66
chr6	167886600	167886800	E6
chr6	167886800	167887000	E7
chr6	167887000	167887200	E8
chr6	167887200	167887400	E58
chr6	167887400	167888600	E65
chr6	167888600	167892200	E4
chr6	167892200	167892600	E90
chr6	167892600	167893400	E4
chr6	167893400	167893600	E2
chr6	167893600	167894600	E4
chr6	167894600	167897600	E2
chr6	167897600	167897800	E35
chr6	167897800	167898400	E18
chr6	167898400	167898800	E35
chr6	167898800	167899000	E5
chr6	167899000	167900200	E2
chr6	167900200	167900600	E4
chr6	167900600	167900800	E2
chr6	167900800	167901200	E4
chr6	167901200	167901400	E2
chr6	167901400	167903200	E4
chr6	167903200	167903400	E2
chr6	167903400	167903600	E4
chr6	167903600	167903800	E78
chr6	167903800	167904200	E35
chr6	167904200	167904600	E34
chr6	167904600	167906000	E35
chr6	167906000	167906200	E34
chr6	167906200	167906600	E32
chr6	167906600	167907000	E33
chr6	167907000	167907200	E34
chr6	167907200	167907600	E33
chr6	167907600	167907800	E25
chr6	167907800	167908400	E23
chr6	167908400	167908800	E22
chr6	167908800	167909000	E23
chr6	167909000	167909400	E24
chr6	167909400	167909600	E27
chr6	167909600	167910200	E18
chr6	167910200	167910400	E35
chr6	167910400	167911000	E2
chr6	167911000	167912400	E5
chr6	167912400	167914600	E4
chr6	167914600	167915000	E5
chr6	167915000	167916200	E4
chr6	167916200	167916800	E5
chr6	167916800	167918000	E4
chr6	167918000	167925400	E3
chr6	167925400	167925600	E39
chr6	167925600	167934400	E3
chr6	167934400	167934600	E39
chr6	167934600	167937600	E3
chr6	167937600	167939600	E4
chr6	167939600	167939800	E69
chr6	167939800	167940000	E68
chr6	167940000	167940400	E69
chr6	167940400	167940600	E68
chr6	167940600	167940800	E66
chr6	167940800	167941000	E54
chr6	167941000	167941200	E67
chr6	167941200	167941800	E66
chr6	167941800	167942000	E65
chr6	167942000	168045200	E71
chr6	168045200	168046000	E3
chr6	168046000	168046200	E73
chr6	168046200	168047800	E3
chr6	168047800	168050200	E4
chr6	168050200	168050800	E72
chr6	168050800	168051200	E2
chr6	168051200	168052000	E38
chr6	168052000	168052200	E78
chr6	168052200	168052600	E74
chr6	168052600	168059600	E3
chr6	168059600	168059800	E39
chr6	168059800	168060000	E87
chr6	168060000	168060200	E88
chr6	168060200	168061000	E2
chr6	168061000	168061200	E36
chr6	168061200	168061600	E2
chr6	168061600	168061800	E78
chr6	168061800	168062400	E38
chr6	168062400	168062600	E6
chr6	168062600	168062800	E38
chr6	168062800	168063200	E72
chr6	168063200	168063800	E5
chr6	168063800	168064200	E34
chr6	168064200	168064600	E35
chr6	168064600	168064800	E34
chr6	168064800	168065000	E35
chr6	168065000	168065200	E33
chr6	168065200	168065400	E26
chr6	168065400	168065600	E25
chr6	168065600	168065800	E24
chr6	168065800	168066000	E25
chr6	168066000	168066200	E22
chr6	168066200	168066400	E25
chr6	168066400	168066600	E26
chr6	168066600	168068200	E33
chr6	168068200	168068400	E32
chr6	168068400	168069000	E24
chr6	168069000	168069200	E31
chr6	168069200	168069400	E30
chr6	168069400	168069600	E37
chr6	168069600	168069800	E36
chr6	168069800	168071000	E2
chr6	168071000	168071200	E72
chr6	168071200	168071600	E5
chr6	168071600	168072000	E4
chr6	168072000	168072200	E5
chr6	168072200	168072400	E74
chr6	168072400	168072600	E5
chr6	168072600	168073000	E4
chr6	168073000	168073200	E5
chr6	168073200	168073400	E72
chr6	168073400	168075200	E4
chr6	168075200	168075400	E5
chr6	168075400	168076800	E4
chr6	168076800	168077000	E90
chr6	168077000	168077200	E38
chr6	168077200	168077600	E17
chr6	168077600	168077800	E37
chr6	168077800	168078000	E30
chr6	168078000	168078200	E31
chr6	168078200	168078600	E37
chr6	168078600	168078800	E16
chr6	168078800	168079000	E14
chr6	168079000	168079200	E11
chr6	168079200	168079400	E13
chr6	168079400	168079600	E31
chr6	168079600	168079800	E13
chr6	168079800	168080000	E14
chr6	168080000	168080200	E50
chr6	168080200	168080400	E37
chr6	168080400	168081000	E8
chr6	168081000	168081400	E29
chr6	168081400	168081600	E33
chr6	168081600	168082200	E34
chr6	168082200	168082400	E33
chr6	168082400	168082600	E29
chr6	168082600	168082800	E31
chr6	168082800	168083000	E24
chr6	168083000	168084400	E23
chr6	168084400	168084600	E24
chr6	168084600	168084800	E30
chr6	168084800	168085000	E29
chr6	168085000	168085400	E34
chr6	168085400	168085800	E33
chr6	168085800	168086000	E29
chr6	168086000	168086200	E18
chr6	168086200	168086600	E34
chr6	168086600	168087400	E38
chr6	168087400	168087600	E37
chr6	168087600	168087800	E29
chr6	168087800	168088000	E30
chr6	168088000	168088200	E53
chr6	168088200	168088400	E56
chr6	168088400	168088600	E58
chr6	168088600	168088800	E55
chr6	168088800	168089000	E78
chr6	168089000	168089200	E38
chr6	168089200	168089400	E86
chr6	168089400	168090000	E4
chr6	168090000	168090600	E5
chr6	168090600	168091600	E38
chr6	168091600	168092000	E6
chr6	168092000	168092200	E38
chr6	168092200	168093000	E87
chr6	168093000	168093200	E35
chr6	168093200	168094200	E2
chr6	168094200	168094400	E72
chr6	168094400	168094600	E5
chr6	168094600	168097800	E4
chr6	168097800	168098000	E38
chr6	168098000	168098600	E6
chr6	168098600	168099000	E5
chr6	168099000	168099200	E40
chr6	168099200	168099400	E42
chr6	168099400	168099600	E43
chr6	168099600	168099800	E44
chr6	168099800	168100200	E45
chr6	168100200	168100400	E44
chr6	168100400	168100600	E45
chr6	168100600	168100800	E44
chr6	168100800	168101200	E43
chr6	168101200	168101400	E41
chr6	168101400	168101600	E40
chr6	168101600	168101800	E38
chr6	168101800	168102200	E2
chr6	168102200	168102400	E36
chr6	168102400	168103600	E2
chr6	168103600	168103800	E72
chr6	168103800	168104200	E2
chr6	168104200	168104400	E5
chr6	168104400	168106000	E2
chr6	168106000	168106600	E5
chr6	168106600	168110400	E4
chr6	168110400	168110800	E72
chr6	168110800	168111800	E4
chr6	168111800	168112000	E5
chr6	168112000	168112200	E72
chr6	168112200	168112400	E4
chr6	168112400	168112600	E72
chr6	168112600	168113000	E4
chr6	168113000	168113200	E5
chr6	168113200	168113400	E1
chr6	168113400	168113600	E6
chr6	168113600	168113800	E38
chr6	168113800	168114200	E39
chr6	168114200	168123200	E3
chr6	168123200	168123400	E39
chr6	168123400	168123800	E14
chr6	168123800	168131200	E4
chr6	168131200	168131400	E5
chr6	168131400	168131600	E72
chr6	168131600	168132400	E4
chr6	168132400	168132600	E5
chr6	168132600	168133000	E84
chr6	168133000	168133400	E85
chr6	168133400	168134400	E38
chr6	168134400	168134600	E49
chr6	168134600	168135000	E69
chr6	168135000	168135200	E48
chr6	168135200	168135400	E4
chr6	168135400	168135600	E5
chr6	168135600	168136400	E4
chr6	168136400	168137000	E66
chr6	168137000	168138200	E65
chr6	168138200	168141400	E3
chr6	168141400	168142200	E4
chr6	168142200	168142400	E5
chr6	168142400	168146800	E4
chr6	168146800	168147200	E5
chr6	168147200	168147800	E4
chr6	168147800	168148000	E5
chr6	168148000	168149400	E4
chr6	168149400	168149600	E72
chr6	168149600	168151200	E4
chr6	168151200	168151400	E72
chr6	168151400	168151600	E6
chr6	168151600	168151800	E37
chr6	168151800	168152200	E17
chr6	168152200	168152400	E54
chr6	168152400	168152600	E55
chr6	168152600	168153000	E66
chr6	168153000	168159800	E4
chr6	168159800	168160000	E5
chr6	168160000	168161800	E4
chr6	168161800	168162200	E87
chr6	168162200	168162600	E88
chr6	168162600	168162800	E33
chr6	168162800	168163000	E26
chr6	168163000	168163200	E25
chr6	168163200	168163600	E21
chr6	168163600	168163800	E26
chr6	168163800	168164000	E33
chr6	168164000	168164400	E34
chr6	168164400	168164600	E33
chr6	168164600	168164800	E34
chr6	168164800	168165600	E35
chr6	168165600	168166200	E2
chr6	168166200	168166400	E36
chr6	168166400	168169000	E2
chr6	168169000	168184600	E3
chr6	168184600	168184800	E89
chr6	168184800	168187800	E2
chr6	168187800	168188600	E36
chr6	168188600	168188800	E2
chr6	168188800	168189000	E35
chr6	168189000	168189400	E34
chr6	168189400	168190000	E35
chr6	168190000	168193200	E2
chr6	168193200	168193400	E89
chr6	168193400	168196400	E4
chr6	168196400	168196800	E6
chr6	168196800	168197200	E7
chr6	168197200	168197600	E6
chr6	168197600	168200000	E4
chr6	168200000	168200200	E7
chr6	168200200	168200400	E29
chr6	168200400	168200800	E35
chr6	168200800	168220200	E3
chr6	168220200	168220600	E4
chr6	168220600	168220800	E72
chr6	168220800	168223000	E2
chr6	168223000	168223400	E36
chr6	168223400	168223600	E89
chr6	168223600	168224400	E2
chr6	168224400	168224600	E18
chr6	168224600	168225000	E35
chr6	168225000	168225200	E28
chr6	168225200	168225400	E31
chr6	168225400	168225800	E13
chr6	168225800	168226000	E31
chr6	168226000	168226200	E13
chr6	168226200	168226400	E24
chr6	168226400	168226600	E30
chr6	168226600	168226800	E31
chr6	168226800	168227000	E10
chr6	168227000	168227400	E11
chr6	168227400	168228400	E79
chr6	168228400	168228800	E11
chr6	168228800	168229200	E15
chr6	168229200	168229400	E16
chr6	168229400	168230400	E18
chr6	168230400	168231800	E35
chr6	168231800	168232600	E18
chr6	168232600	168232800	E35
chr6	168232800	168233000	E34
chr6	168233000	168233800	E35
chr6	168233800	168234000	E33
chr6	168234000	168234200	E28
chr6	168234200	168234400	E18
chr6	168234400	168235400	E35
chr6	168235400	168235600	E34
chr6	168235600	168236000	E35
chr6	168236000	168236200	E36
chr6	168236200	168236800	E35
chr6	168236800	168237200	E34
chr6	168237200	168237400	E18
chr6	168237400	168238800	E35
chr6	168238800	168239200	E34
chr6	168239200	168239600	E28
chr6	168239600	168239800	E18
chr6	168239800	168240000	E28
chr6	168240000	168240200	E20
chr6	168240200	168240400	E25
chr6	168240400	168240600	E23
chr6	168240600	168241000	E24
chr6	168241000	168241400	E25
chr6	168241400	168241600	E26
chr6	168241600	168241800	E32
chr6	168241800	168242200	E34
chr6	168242200	168242800	E35
chr6	168242800	168243000	E34
chr6	168243000	168243200	E35
chr6	168243200	168243400	E34
chr6	168243400	168243800	E35
chr6	168243800	168244000	E37
chr6	168244000	168244200	E35
chr6	168244200	168245600	E2
chr6	168245600	168245800	E36
chr6	168245800	168248200	E2
chr6	168248200	168248400	E36
chr6	168248400	168249200	E2
chr6	168249200	168249400	E35
chr6	168249400	168249600	E18
chr6	168249600	168250200	E35
chr6	168250200	168250600	E18
chr6	168250600	168250800	E37
chr6	168250800	168251000	E17
chr6	168251000	168251200	E38
chr6	168251200	168251400	E36
chr6	168251400	168255400	E2
chr6	168255400	168255600	E36
chr6	168255600	168256400	E2
chr6	168256400	168257400	E87
chr6	168257400	168257800	E2
chr6	168257800	168258400	E38
chr6	168258400	168258800	E37
chr6	168258800	168259200	E29
chr6	168259200	168259400	E37
chr6	168259400	168259600	E29
chr6	168259600	168260000	E38
chr6	168260000	168260200	E36
chr6	168260200	168260600	E38
chr6	168260600	168260800	E17
chr6	168260800	168261200	E38
chr6	168261200	168261400	E36
chr6	168261400	168267400	E2
chr6	168267400	168267600	E36
chr6	168267600	168268800	E2
chr6	168268800	168269000	E36
chr6	168269000	168273000	E2
chr6	168273000	168273200	E36
chr6	168273200	168274200	E2
chr6	168274200	168274400	E36
chr6	168274400	168280000	E3
chr6	168280000	168283600	E2
chr6	168283600	168283800	E36
chr6	168283800	168284800	E2
chr6	168284800	168285000	E36
chr6	168285000	168285600	E2
chr6	168285600	168285800	E36
chr6	168285800	168292800	E2
chr6	168292800	168293000	E36
chr6	168293000	168296800	E2
chr6	168296800	168297200	E36
chr6	168297200	168298800	E2
chr6	168298800	168299000	E5
chr6	168299000	168299400	E17
chr6	168299400	168299800	E16
chr6	168299800	168300200	E38
chr6	168300200	168300800	E2
chr6	168300800	168301000	E5
chr6	168301000	168303000	E2
chr6	168303000	168303200	E86
chr6	168303200	168304200	E38
chr6	168304200	168304400	E36
chr6	168304400	168305600	E38
chr6	168305600	168305800	E7
chr6	168305800	168306000	E5
chr6	168306000	168306600	E38
chr6	168306600	168306800	E89
chr6	168306800	168307000	E38
chr6	168307000	168307200	E17
chr6	168307200	168307400	E16
chr6	168307400	168307600	E15
chr6	168307600	168308000	E13
chr6	168308000	168308200	E14
chr6	168308200	168308600	E16
chr6	168308600	168308800	E15
chr6	168308800	168309200	E16
chr6	168309200	168309400	E17
chr6	168309400	168310000	E38
chr6	168310000	168310400	E17
chr6	168310400	168310600	E38
chr6	168310600	168310800	E36
chr6	168310800	168311200	E2
chr6	168311200	168311400	E89
chr6	168311400	168311600	E90
chr6	168311600	168312000	E4
chr6	168312000	168312200	E5
chr6	168312200	168314000	E4
chr6	168314000	168314200	E72
chr6	168314200	168314400	E5
chr6	168314400	168315600	E2
chr6	168315600	168316600	E35
chr6	168316600	168317000	E27
chr6	168317000	168317200	E28
chr6	168317200	168317600	E35
chr6	168317600	168318000	E2
chr6	168318000	168318200	E36
chr6	168318200	168318600	E1
chr6	168318600	168318800	E6
chr6	168318800	168319200	E38
chr6	168319200	168320000	E30
chr6	168320000	168320200	E31
chr6	168320200	168320400	E30
chr6	168320400	168320800	E29
chr6	168320800	168321400	E30
chr6	168321400	168321600	E28
chr6	168321600	168321800	E25
chr6	168321800	168322000	E26
chr6	168322000	168322200	E20
chr6	168322200	168322400	E21
chr6	168322400	168322600	E19
chr6	168322600	168322800	E13
chr6	168322800	168323000	E20
chr6	168323000	168323200	E30
chr6	168323200	168323600	E29
chr6	168323600	168323800	E37
chr6	168323800	168324200	E38
chr6	168324200	168324400	E36
chr6	168324400	168324600	E2
chr6	168324600	168324800	E36
chr6	168324800	168325000	E38
chr6	168325000	168325200	E36
chr6	168325200	168325600	E38
chr6	168325600	168325800	E6
chr6	168325800	168326200	E37
chr6	168326200	168326400	E17
chr6	168326400	168326800	E38
chr6	168326800	168327000	E36
chr6	168327000	168327400	E38
chr6	168327400	168327600	E2
chr6	168327600	168328800	E4
chr6	168328800	168329400	E5
chr6	168329400	168330000	E4
chr6	168330000	168330200	E38
chr6	168330200	168330400	E36
chr6	168330400	168330600	E38
chr6	168330600	168330800	E1
chr6	168330800	168331200	E38
chr6	168331200	168331400	E7
chr6	168331400	168332200	E38
chr6	168332200	168332400	E17
chr6	168332400	168332600	E37
chr6	168332600	168332800	E6
chr6	168332800	168333200	E38
chr6	168333200	168333600	E37
chr6	168333600	168333800	E89
chr6	168333800	168334000	E38
chr6	168334000	168334200	E16
chr6	168334200	168334600	E38
chr6	168334600	168335000	E6
chr6	168335000	168335200	E90
chr6	168335200	168335400	E77
chr6	168335400	168335600	E36
chr6	168335600	168335800	E2
chr6	168335800	168336000	E36
chr6	168336000	168336800	E2
chr6	168336800	168337000	E36
chr6	168337000	168337400	E2
chr6	168337400	168337600	E36
chr6	168337600	168338200	E2
chr6	168338200	168338400	E38
chr6	168338400	168338600	E40
chr6	168338600	168338800	E41
chr6	168338800	168339000	E43
chr6	168339000	168339200	E40
chr6	168339200	168339600	E41
chr6	168339600	168339800	E38
chr6	168339800	168340000	E86
chr6	168340000	168340800	E2
chr6	168340800	168341000	E36
chr6	168341000	168343400	E2
chr6	168343400	168343600	E36
chr6	168343600	168343800	E89
chr6	168343800	168344600	E2
chr6	168344600	168344800	E5
chr6	168344800	168346400	E2
chr6	168346400	168346600	E38
chr6	168346600	168346800	E1
chr6	168346800	168347000	E6
chr6	168347000	168347400	E38
chr6	168347400	168349200	E4
chr6	168349200	168349400	E2
chr6	168349400	168349600	E90
chr6	168349600	168350600	E2
chr6	168350600	168350800	E89
chr6	168350800	168351000	E38
chr6	168351000	168351400	E1
chr6	168351400	168351600	E38
chr6	168351600	168351800	E36
chr6	168351800	168353000	E2
chr6	168353000	168353400	E36
chr6	168353400	168357200	E2
chr6	168357200	168357400	E1
chr6	168357400	168357600	E5
chr6	168357600	168359200	E4
chr6	168359200	168359400	E36
chr6	168359400	168360800	E38
chr6	168360800	168361000	E89
chr6	168361000	168361200	E2
chr6	168361200	168361400	E38
chr6	168361400	168361600	E36
chr6	168361600	168362400	E38
chr6	168362400	168362600	E6
chr6	168362600	168363200	E38
chr6	168363200	168363400	E7
chr6	168363400	168363600	E6
chr6	168363600	168363800	E38
chr6	168363800	168364000	E37
chr6	168364000	168364200	E17
chr6	168364200	168364400	E37
chr6	168364400	168364600	E33
chr6	168364600	168364800	E32
chr6	168364800	168365000	E18
chr6	168365000	168365200	E19
chr6	168365200	168365400	E18
chr6	168365400	168365600	E16
chr6	168365600	168366000	E17
chr6	168366000	168366200	E6
chr6	168366200	168366600	E38
chr6	168366600	168366800	E90
chr6	168366800	168367200	E38
chr6	168367200	168367400	E17
chr6	168367400	168367800	E37
chr6	168367800	168368400	E35
chr6	168368400	168368600	E34
chr6	168368600	168368800	E35
chr6	168368800	168369000	E18
chr6	168369000	168369600	E28
chr6	168369600	168370000	E34
chr6	168370000	168370200	E35
chr6	168370200	168370400	E88
chr6	168370400	168370600	E27
chr6	168370600	168370800	E20
chr6	168370800	168371000	E21
chr6	168371000	168371400	E25
chr6	168371400	168371600	E26
chr6	168371600	168372000	E18
chr6	168372000	168373200	E35
chr6	168373200	168373400	E38
chr6	168373400	168373600	E35
chr6	168373600	168373800	E38
chr6	168373800	168374400	E37
chr6	168374400	168374600	E1
chr6	168374600	168374800	E65
chr6	168374800	168375000	E66
chr6	168375000	168375400	E67
chr6	168375400	168375600	E54
chr6	168375600	168376000	E52
chr6	168376000	168376600	E53
chr6	168376600	168376800	E67
chr6	168376800	168377000	E8
chr6	168377000	168377200	E7
chr6	168377200	168377400	E67
chr6	168377400	168377600	E51
chr6	168377600	168377800	E67
chr6	168377800	168378600	E66
chr6	168378600	168379800	E4
chr6	168379800	168380200	E85
chr6	168380200	168380400	E84
chr6	168380400	168380600	E85
chr6	168380600	168380800	E84
chr6	168380800	168381400	E85
chr6	168381400	168382000	E28
chr6	168382000	168382200	E18
chr6	168382200	168382600	E35
chr6	168382600	168382800	E2
chr6	168382800	168383000	E36
chr6	168383000	168386200	E2
chr6	168386200	168390600	E4
chr6	168390600	168390800	E5
chr6	168390800	168391000	E74
chr6	168391000	168394200	E2
chr6	168394200	168394400	E36
chr6	168394400	168394600	E38
chr6	168394600	168394800	E6
chr6	168394800	168395600	E38
chr6	168395600	168396000	E66
chr6	168396000	168396400	E67
chr6	168396400	168396800	E7
chr6	168396800	168397000	E29
chr6	168397000	168397400	E30
chr6	168397400	168397600	E37
chr6	168397600	168397800	E30
chr6	168397800	168398400	E35
chr6	168398400	168398600	E34
chr6	168398600	168398800	E37
chr6	168398800	168399000	E6
chr6	168399000	168399200	E37
chr6	168399200	168399400	E7
chr6	168399400	168399600	E6
chr6	168399600	168400000	E38
chr6	168400000	168400400	E36
chr6	168400400	168401400	E2
chr6	168401400	168401600	E1
chr6	168401600	168401800	E34
chr6	168401800	168403600	E2
chr6	168403600	168403800	E6
chr6	168403800	168404000	E38
chr6	168404000	168404400	E36
chr6	168404400	168406400	E2
chr6	168406400	168413000	E3
chr6	168413000	168413200	E73
chr6	168413200	168413400	E3
chr6	168413400	168413600	E72
chr6	168413600	168414200	E4
chr6	168414200	168414400	E5
chr6	168414400	168416400	E4
chr6	168416400	168417000	E2
chr6	168417000	168417200	E1
chr6	168417200	168417400	E33
chr6	168417400	168417800	E32
chr6	168417800	168418000	E26
chr6	168418000	168418600	E27
chr6	168418600	168418800	E28
chr6	168418800	168419400	E34
chr6	168419400	168419600	E35
chr6	168419600	168419800	E72
chr6	168419800	168423800	E2
chr6	168423800	168424000	E86
chr6	168424000	168425600	E2
chr6	168425600	168425800	E36
chr6	168425800	168429200	E2
chr6	168429200	168429400	E36
chr6	168429400	168430000	E2
chr6	168430000	168430200	E36
chr6	168430200	168430400	E74
chr6	168430400	168430600	E5
chr6	168430600	168431200	E4
chr6	168431200	168431400	E38
chr6	168431400	168431800	E6
chr6	168431800	168432000	E17
chr6	168432000	168432600	E37
chr6	168432600	168432800	E29
chr6	168432800	168433200	E8
chr6	168433200	168433400	E7
chr6	168433400	168433600	E6
chr6	168433600	168433800	E7
chr6	168433800	168434400	E38
chr6	168434400	168434800	E5
chr6	168434800	168435000	E6
chr6	168435000	168435200	E37
chr6	168435200	168435600	E8
chr6	168435600	168435800	E10
chr6	168435800	168436000	E11
chr6	168436000	168436200	E31
chr6	168436200	168436600	E24
chr6	168436600	168437200	E31
chr6	168437200	168437600	E32
chr6	168437600	168438000	E27
chr6	168438000	168438200	E25
chr6	168438200	168438600	E27
chr6	168438600	168439000	E33
chr6	168439000	168439600	E35
chr6	168439600	168440600	E2
chr6	168440600	168440800	E5
chr6	168440800	168442800	E2
chr6	168442800	168443400	E4
chr6	168443400	168443600	E78
chr6	168443600	168443800	E72
chr6	168443800	168445200	E4
chr6	168445200	168445400	E5
chr6	168445400	168445600	E7
chr6	168445600	168445800	E8
chr6	168445800	168446200	E7
chr6	168446200	168446400	E8
chr6	168446400	168446600	E9
chr6	168446600	168446800	E8
chr6	168446800	168447000	E37
chr6	168447000	168447200	E8
chr6	168447200	168447400	E7
chr6	168447400	168447600	E6
chr6	168447600	168447800	E37
chr6	168447800	168448000	E29
chr6	168448000	168448200	E19
chr6	168448200	168448400	E20
chr6	168448400	168448600	E25
chr6	168448600	168449600	E23
chr6	168449600	168449800	E24
chr6	168449800	168450000	E25
chr6	168450000	168450400	E32
chr6	168450400	168450600	E34
chr6	168450600	168450800	E32
chr6	168450800	168451400	E33
chr6	168451400	168451800	E34
chr6	168451800	168452000	E28
chr6	168452000	168452200	E18
chr6	168452200	168452600	E34
chr6	168452600	168453000	E35
chr6	168453000	168453600	E34
chr6	168453600	168453800	E35
chr6	168453800	168454600	E2
chr6	168454600	168454800	E72
chr6	168454800	168461000	E4
chr6	168461000	168461200	E28
chr6	168461200	168461400	E32
chr6	168461400	168461600	E7
chr6	168461600	168462000	E6
chr6	168462000	168463200	E4
chr6	168463200	168463400	E5
chr6	168463400	168463600	E33
chr6	168463600	168464200	E34
chr6	168464200	168464400	E35
chr6	168464400	168464600	E5
chr6	168464600	168465400	E2
chr6	168465400	168465600	E39
chr6	168465600	168477800	E3
chr6	168477800	168478600	E4
chr6	168478600	168478800	E5
chr6	168478800	168479000	E72
chr6	168479000	168480600	E4
chr6	168480600	168488600	E3
chr6	168488600	168488800	E39
chr6	168488800	168489200	E40
chr6	168489200	168489400	E41
chr6	168489400	168489800	E6
chr6	168489800	168490200	E5
chr6	168490200	168532800	E3
chr6	168532800	168533200	E34
chr6	168533200	168533400	E33
chr6	168533400	168533800	E31
chr6	168533800	168534000	E13
chr6	168534000	168534200	E23
chr6	168534200	168534400	E21
chr6	168534400	168534800	E40
chr6	168534800	168535200	E39
chr6	168535200	168550200	E3
chr6	168550200	168550400	E73
chr6	168550400	168554800	E3
chr6	168554800	168558800	E4
chr6	168558800	168559000	E5
chr6	168559000	168559200	E6
chr6	168559200	168559400	E5
chr6	168559400	168559600	E72
chr6	168559600	168563800	E4
chr6	168563800	168564600	E39
chr6	168564600	168576200	E3
chr6	168576200	168576400	E39
chr6	168576400	168595000	E3
chr6	168595000	168595200	E39
chr6	168595200	168606800	E3
chr6	168606800	168607000	E85
chr6	168607000	168608000	E84
chr6	168608000	168608800	E85
chr6	168608800	168611000	E4
chr6	168611000	168616400	E3
chr6	168616400	168616600	E39
chr6	168616600	168617000	E2
chr6	168617000	168617400	E36
chr6	168617400	168617600	E38
chr6	168617600	168618000	E6
chr6	168618000	168618200	E72
chr6	168618200	168618400	E36
chr6	168618400	168619000	E38
chr6	168619000	168619200	E78
chr6	168619200	168623200	E2
chr6	168623200	168623400	E36
chr6	168623400	168627200	E2
chr6	168627200	168627400	E88
chr6	168627400	168627600	E38
chr6	168627600	168627800	E36
chr6	168627800	168630000	E2
chr6	168630000	168630200	E74
chr6	168630200	168631600	E2
chr6	168631600	168631800	E36
chr6	168631800	168632000	E2
chr6	168632000	168632400	E36
chr6	168632400	168633200	E37
chr6	168633200	168633600	E6
chr6	168633600	168634000	E5
chr6	168634000	168648200	E4
chr6	168648200	168648800	E5
chr6	168648800	168653800	E4
chr6	168653800	168654000	E41
chr6	168654000	168654600	E40
chr6	168654600	168660000	E3
chr6	168660000	168660200	E39
chr6	168660200	168676800	E3
chr6	168676800	168677400	E39
chr6	168677400	168680800	E4
chr6	168680800	168681000	E5
chr6	168681000	168681400	E34
chr6	168681400	168681800	E72
chr6	168681800	168683000	E4
chr6	168683000	168683200	E1
chr6	168683200	168686200	E4
chr6	168686200	168686400	E78
chr6	168686400	168686600	E34
chr6	168686600	168686800	E18
chr6	168686800	168687200	E30
chr6	168687200	168687400	E19
chr6	168687400	168687600	E20
chr6	168687600	168687800	E31
chr6	168687800	168688000	E30
chr6	168688000	168688400	E31
chr6	168688400	168688600	E20
chr6	168688600	168688800	E27
chr6	168688800	168689000	E19
chr6	168689000	168689600	E28
chr6	168689600	168690000	E34
chr6	168690000	168690400	E6
chr6	168690400	168690800	E38
chr6	168690800	168691000	E35
chr6	168691000	168691400	E18
chr6	168691400	168691800	E27
chr6	168691800	168692200	E20
chr6	168692200	168692400	E26
chr6	168692400	168692600	E25
chr6	168692600	168692800	E26
chr6	168692800	168693000	E20
chr6	168693000	168693200	E19
chr6	168693200	168693400	E18
chr6	168693400	168693600	E16
chr6	168693600	168693800	E38
chr6	168693800	168694000	E16
chr6	168694000	168694200	E38
chr6	168694200	168694800	E6
chr6	168694800	168695600	E38
chr6	168695600	168695800	E6
chr6	168695800	168696200	E36
chr6	168696200	168699800	E2
chr6	168699800	168700000	E36
chr6	168700000	168700200	E18
chr6	168700200	168700400	E35
chr6	168700400	168700600	E34
chr6	168700600	168700800	E38
chr6	168700800	168701200	E35
chr6	168701200	168701400	E38
chr6	168701400	168701600	E35
chr6	168701600	168701800	E38
chr6	168701800	168702000	E37
chr6	168702000	168702200	E33
chr6	168702200	168702400	E32
chr6	168702400	168702800	E27
chr6	168702800	168703000	E29
chr6	168703000	168703600	E34
chr6	168703600	168704000	E35
chr6	168704000	168704200	E34
chr6	168704200	168704400	E88
chr6	168704400	168704600	E38
chr6	168704600	168707800	E4
chr6	168707800	168708000	E72
chr6	168708000	168710600	E4
chr6	168710600	168710800	E5
chr6	168710800	168713000	E4
chr6	168713000	168713200	E5
chr6	168713200	168714000	E4
chr6	168714000	168714400	E38
chr6	168714400	168714600	E6
chr6	168714600	168715200	E5
chr6	168715200	168715400	E38
chr6	168715400	168715800	E7
chr6	168715800	168716200	E6
chr6	168716200	168716400	E38
chr6	168716400	168716600	E6
chr6	168716600	168716800	E38
chr6	168716800	168717000	E36
chr6	168717000	168717400	E2
chr6	168717400	168718400	E4
chr6	168718400	168718600	E38
chr6	168718600	168718800	E6
chr6	168718800	168719200	E7
chr6	168719200	168719600	E6
chr6	168719600	168720000	E7
chr6	168720000	168720200	E4
chr6	168720200	168737400	E3
chr6	168737400	168737800	E5
chr6	168737800	168739600	E4
chr6	168739600	168742200	E3
chr6	168742200	168742600	E39
chr6	168742600	168753000	E3
chr6	168753000	168753200	E4
chr6	168753200	168755600	E3
chr6	168755600	168756400	E4
chr6	168756400	168756600	E39
chr6	168756600	168756800	E41
chr6	168756800	168757000	E40
chr6	168757000	168757200	E5
chr6	168757200	168771200	E4
chr6	168771200	168771400	E90
chr6	168771400	168777600	E4
chr6	168777600	168777800	E70
chr6	168777800	168778000	E63
chr6	168778000	168778200	E53
chr6	168778200	168778400	E57
chr6	168778400	168778600	E63
chr6	168778600	168778800	E69
chr6	168778800	168779200	E68
chr6	168779200	168779400	E69
chr6	168779400	168785000	E4
chr6	168785000	168785200	E65
chr6	168785200	168785400	E64
chr6	168785400	168786400	E65
chr6	168786400	168787600	E4
chr6	168787600	168788200	E3
chr6	168788200	168788600	E39
chr6	168788600	168936000	E3
chr6	168936000	168936200	E65
chr6	168936200	168936600	E55
chr6	168936600	168936800	E67
chr6	168936800	168937000	E8
chr6	168937000	168937400	E54
chr6	168937400	168937600	E53
chr6	168937600	168937800	E54
chr6	168937800	168938200	E67
chr6	168938200	168938400	E54
chr6	168938400	168938600	E52
chr6	168938600	168938800	E54
chr6	168938800	168939000	E67
chr6	168939000	168939200	E66
chr6	168939200	168940800	E65
chr6	168940800	168942400	E66
chr6	168942400	168943200	E65
chr6	168943200	168943600	E4
chr6	168943600	168943800	E3
chr6	168943800	168944000	E65
chr6	168944000	168974000	E3
chr6	168974000	168974200	E73
chr6	168974200	169007400	E3
chr6	169007400	169007600	E39
chr6	169007600	169015200	E4
chr6	169015200	169015400	E5
chr6	169015400	169017400	E4
chr6	169017400	169018000	E5
chr6	169018000	169018400	E38
chr6	169018400	169018600	E5
chr6	169018600	169019000	E78
chr6	169019000	169038000	E3
chr6	169038000	169038200	E73
chr6	169038200	169039600	E3
chr6	169039600	169040000	E39
chr6	169040000	169044600	E3
chr6	169044600	169049000	E4
chr6	169049000	169050000	E5
chr6	169050000	169051000	E4
chr6	169051000	169060200	E3
chr6	169060200	169060600	E74
chr6	169060600	169060800	E72
chr6	169060800	169063000	E4
chr6	169063000	169065000	E69
chr6	169065000	169081400	E3
chr6	169081400	169081600	E73
chr6	169081600	169083200	E3
chr6	169083200	169083400	E65
chr6	169083400	169083600	E55
chr6	169083600	169083800	E54
chr6	169083800	169084200	E53
chr6	169084200	169084400	E55
chr6	169084400	169084600	E65
chr6	169084600	169084800	E77
chr6	169084800	169089400	E3
chr6	169089400	169089800	E73
chr6	169089800	169099600	E3
chr6	169099600	169100600	E85
chr6	169100600	169103200	E4
chr6	169103200	169104200	E38
chr6	169104200	169104600	E6
chr6	169104600	169104800	E5
chr6	169104800	169115600	E3
chr6	169115600	169119400	E4
chr6	169119400	169120000	E3
chr6	169120000	169120200	E39
chr6	169120200	169141800	E3
chr6	169141800	169142000	E39
chr6	169142000	169142200	E28
chr6	169142200	169142400	E32
chr6	169142400	169142800	E33
chr6	169142800	169143000	E34
chr6	169143000	169143200	E5
chr6	169143200	169143400	E4
chr6	169143400	169143600	E5
chr6	169143600	169162000	E3
chr6	169162000	169162200	E39
chr6	169162200	169166200	E3
chr6	169166200	169166400	E73
chr6	169166400	169167400	E3
chr6	169167400	169167600	E73
chr6	169167600	169173000	E3
chr6	169173000	169173200	E39
chr6	169173200	169182600	E3
chr6	169182600	169182800	E73
chr6	169182800	169191600	E3
chr6	169191600	169191800	E18
chr6	169191800	169192000	E28
chr6	169192000	169192200	E27
chr6	169192200	169192400	E20
chr6	169192400	169192600	E25
chr6	169192600	169192800	E26
chr6	169192800	169193000	E18
chr6	169193000	169198400	E3
chr6	169198400	169198600	E73
chr6	169198600	169219400	E3
chr6	169219400	169219600	E39
chr6	169219600	169222000	E3
chr6	169222000	169223600	E4
chr6	169223600	169223800	E65
chr6	169223800	169224000	E6
chr6	169224000	169224200	E65
chr6	169224200	169227600	E4
chr6	169227600	169227800	E5
chr6	169227800	169230400	E4
chr6	169230400	169230600	E39
chr6	169230600	169236200	E3
chr6	169236200	169236400	E2
chr6	169236400	169236600	E39
chr6	169236600	169237200	E2
chr6	169237200	169237400	E89
chr6	169237400	169237600	E36
chr6	169237600	169237800	E38
chr6	169237800	169238000	E7
chr6	169238000	169238200	E6
chr6	169238200	169238800	E38
chr6	169238800	169239000	E36
chr6	169239000	169239600	E2
chr6	169239600	169239800	E78
chr6	169239800	169240400	E5
chr6	169240400	169241000	E74
chr6	169241000	169241400	E75
chr6	169241400	169241800	E5
chr6	169241800	169242200	E6
chr6	169242200	169242400	E38
chr6	169242400	169244600	E4
chr6	169244600	169244800	E2
chr6	169244800	169245000	E5
chr6	169245000	169245600	E34
chr6	169245600	169245800	E33
chr6	169245800	169246600	E35
chr6	169246600	169248200	E2
chr6	169248200	169249200	E35
chr6	169249200	169251000	E2
chr6	169251000	169251600	E35
chr6	169251600	169252000	E18
chr6	169252000	169252400	E19
chr6	169252400	169252600	E88
chr6	169252600	169252800	E87
chr6	169252800	169258400	E2
chr6	169258400	169258600	E35
chr6	169258600	169259000	E34
chr6	169259000	169259400	E27
chr6	169259400	169259600	E28
chr6	169259600	169260000	E18
chr6	169260000	169260400	E35
chr6	169260400	169260800	E34
chr6	169260800	169261800	E35
chr6	169261800	169262000	E18
chr6	169262000	169262200	E27
chr6	169262200	169262400	E19
chr6	169262400	169262600	E20
chr6	169262600	169263400	E22
chr6	169263400	169263800	E25
chr6	169263800	169265000	E22
chr6	169265000	169265600	E23
chr6	169265600	169266000	E22
chr6	169266000	169266200	E25
chr6	169266200	169266400	E26
chr6	169266400	169266800	E33
chr6	169266800	169267000	E31
chr6	169267000	169267200	E35
chr6	169267200	169267400	E34
chr6	169267400	169267600	E35
chr6	169267600	169267800	E34
chr6	169267800	169268000	E33
chr6	169268000	169268200	E34
chr6	169268200	169268600	E35
chr6	169268600	169275000	E2
chr6	169275000	169275400	E35
chr6	169275400	169275600	E34
chr6	169275600	169276200	E33
chr6	169276200	169276400	E34
chr6	169276400	169276800	E35
chr6	169276800	169277000	E34
chr6	169277000	169277400	E35
chr6	169277400	169277800	E34
chr6	169277800	169278200	E32
chr6	169278200	169278400	E33
chr6	169278400	169278600	E1
chr6	169278600	169279400	E4
chr6	169279400	169279600	E5
chr6	169279600	169281200	E4
chr6	169281200	169281400	E72
chr6	169281400	169281600	E5
chr6	169281600	169282000	E2
chr6	169282000	169283600	E4
chr6	169283600	169283800	E72
chr6	169283800	169284400	E38
chr6	169284400	169284600	E37
chr6	169284600	169284800	E30
chr6	169284800	169285400	E38
chr6	169285400	169286000	E5
chr6	169286000	169292400	E4
chr6	169292400	169292600	E5
chr6	169292600	169294800	E3
chr6	169294800	169295000	E39
chr6	169295000	169295200	E16
chr6	169295200	169295400	E15
chr6	169295400	169295600	E21
chr6	169295600	169296000	E27
chr6	169296000	169296200	E35
chr6	169296200	169296400	E89
chr6	169296400	169298600	E2
chr6	169298600	169298800	E36
chr6	169298800	169299000	E2
chr6	169299000	169303200	E3
chr6	169303200	169303400	E73
chr6	169303400	169314200	E3
chr6	169314200	169314600	E78
chr6	169314600	169317400	E4
chr6	169317400	169317600	E5
chr6	169317600	169317800	E39
chr6	169317800	169332400	E3
chr6	169332400	169332600	E78
chr6	169332600	169350000	E3
chr6	169350000	169350600	E4
chr6	169350600	169351000	E55
chr6	169351000	169351200	E54
chr6	169351200	169351400	E55
chr6	169351400	169351600	E72
chr6	169351600	169355800	E4
chr6	169355800	169356000	E72
chr6	169356000	169356800	E2
chr6	169356800	169357000	E36
chr6	169357000	169357200	E18
chr6	169357200	169357400	E28
chr6	169357400	169357600	E18
chr6	169357600	169357800	E34
chr6	169357800	169358200	E2
chr6	169358200	169361400	E4
chr6	169361400	169361800	E5
chr6	169361800	169362200	E4
chr6	169362200	169362400	E5
chr6	169362400	169364800	E4
chr6	169364800	169365200	E5
chr6	169365200	169367600	E4
chr6	169367600	169367800	E2
chr6	169367800	169368000	E34
chr6	169368000	169368200	E35
chr6	169368200	169368400	E28
chr6	169368400	169390800	E3
chr6	169390800	169391400	E4
chr6	169391400	169391600	E5
chr6	169391600	169404600	E3
chr6	169404600	169405000	E65
chr6	169405000	169405400	E64
chr6	169405400	169405800	E65
chr6	169405800	169406400	E64
chr6	169406400	169407000	E65
chr6	169407000	169420000	E3
chr6	169420000	169425400	E4
chr6	169425400	169425600	E85
chr6	169425600	169425800	E84
chr6	169425800	169426200	E85
chr6	169426200	169426400	E83
chr6	169426400	169426600	E84
chr6	169426600	169427200	E85
chr6	169427200	169431800	E4
chr6	169431800	169443400	E3
chr6	169443400	169443800	E65
chr6	169443800	169444000	E57
chr6	169444000	169444200	E65
chr6	169444200	169444400	E57
chr6	169444400	169444600	E56
chr6	169444600	169444800	E59
chr6	169444800	169445000	E60
chr6	169445000	169445600	E56
chr6	169445600	169446000	E64
chr6	169446000	169446400	E65
chr6	169446400	169446600	E78
chr6	169446600	169447400	E5
chr6	169447400	169470400	E3
chr6	169470400	169470600	E73
chr6	169470600	169474600	E3
chr6	169474600	169475000	E65
chr6	169475000	169475600	E64
chr6	169475600	169475800	E63
chr6	169475800	169476200	E57
chr6	169476200	169476400	E65
chr6	169476400	169476600	E57
chr6	169476600	169477400	E65
chr6	169477400	169479000	E4
chr6	169479000	169479200	E39
chr6	169479200	169482200	E4
chr6	169482200	169482400	E70
chr6	169482400	169482800	E66
chr6	169482800	169483200	E67
chr6	169483200	169483400	E66
chr6	169483400	169483800	E65
chr6	169483800	169494000	E3
chr6	169494000	169494200	E39
chr6	169494200	169498000	E4
chr6	169498000	169498200	E5
chr6	169498200	169516400	E3
chr6	169516400	169516600	E73
chr6	169516600	169529200	E3
chr6	169529200	169529400	E73
chr6	169529400	169532000	E3
chr6	169532000	169532200	E73
chr6	169532200	169541200	E3
chr6	169541200	169541400	E85
chr6	169541400	169541800	E84
chr6	169541800	169542000	E83
chr6	169542000	169542200	E30
chr6	169542200	169542400	E31
chr6	169542400	169542600	E8
chr6	169542600	169542800	E7
chr6	169542800	169543000	E6
chr6	169543000	169544600	E38
chr6	169544600	169544800	E37
chr6	169544800	169545200	E35
chr6	169545200	169545400	E37
chr6	169545400	169545600	E19
chr6	169545600	169545800	E30
chr6	169545800	169546400	E29
chr6	169546400	169546600	E30
chr6	169546600	169546800	E37
chr6	169546800	169547000	E6
chr6	169547000	169547200	E5
chr6	169547200	169547600	E4
chr6	169547600	169557600	E3
chr6	169557600	169558800	E85
chr6	169558800	169562000	E4
chr6	169562000	169562200	E5
chr6	169562200	169562400	E65
chr6	169562400	169562600	E39
chr6	169562600	169562800	E3
chr6	169562800	169572400	E4
chr6	169572400	169572600	E69
chr6	169572600	169572800	E68
chr6	169572800	169573400	E69
chr6	169573400	169573800	E68
chr6	169573800	169575000	E69
chr6	169575000	169575400	E68
chr6	169575400	169576000	E69
chr6	169576000	169577600	E65
chr6	169577600	169577800	E64
chr6	169577800	169578800	E65
chr6	169578800	169584400	E3
chr6	169584400	169585200	E4
chr6	169585200	169585400	E5
chr6	169585400	169589600	E4
chr6	169589600	169590800	E65
chr6	169590800	169591000	E39
chr6	169591000	169601400	E3
chr6	169601400	169601800	E73
chr6	169601800	169612200	E3
chr6	169612200	169612600	E17
chr6	169612600	169612800	E16
chr6	169612800	169613000	E15
chr6	169613000	169613400	E13
chr6	169613400	169614000	E12
chr6	169614000	169614600	E24
chr6	169614600	169615200	E23
chr6	169615200	169615600	E12
chr6	169615600	169615800	E24
chr6	169615800	169616000	E26
chr6	169616000	169616200	E28
chr6	169616200	169616800	E18
chr6	169616800	169617000	E35
chr6	169617000	169617400	E34
chr6	169617400	169618000	E35
chr6	169618000	169619600	E2
chr6	169619600	169619800	E72
chr6	169619800	169620200	E90
chr6	169620200	169620400	E38
chr6	169620400	169620600	E5
chr6	169620600	169620800	E7
chr6	169620800	169621400	E38
chr6	169621400	169621600	E35
chr6	169621600	169621800	E34
chr6	169621800	169622200	E35
chr6	169622200	169622400	E5
chr6	169622400	169623000	E4
chr6	169623000	169623200	E72
chr6	169623200	169623600	E35
chr6	169623600	169623800	E34
chr6	169623800	169624000	E28
chr6	169624000	169624200	E27
chr6	169624200	169624400	E31
chr6	169624400	169625000	E24
chr6	169625000	169625200	E31
chr6	169625200	169625400	E32
chr6	169625400	169625800	E33
chr6	169625800	169626200	E35
chr6	169626200	169626400	E34
chr6	169626400	169627200	E35
chr6	169627200	169627400	E34
chr6	169627400	169628200	E35
chr6	169628200	169628400	E34
chr6	169628400	169628800	E35
chr6	169628800	169629000	E34
chr6	169629000	169629200	E18
chr6	169629200	169629400	E20
chr6	169629400	169629600	E22
chr6	169629600	169630000	E23
chr6	169630000	169630400	E22
chr6	169630400	169630600	E24
chr6	169630600	169630800	E26
chr6	169630800	169631000	E27
chr6	169631000	169631200	E28
chr6	169631200	169631800	E33
chr6	169631800	169632000	E34
chr6	169632000	169632600	E35
chr6	169632600	169632800	E34
chr6	169632800	169633000	E6
chr6	169633000	169633400	E5
chr6	169633400	169633600	E72
chr6	169633600	169634000	E5
chr6	169634000	169634200	E72
chr6	169634200	169634400	E5
chr6	169634400	169634600	E34
chr6	169634600	169634800	E35
chr6	169634800	169635000	E34
chr6	169635000	169635400	E35
chr6	169635400	169635600	E34
chr6	169635600	169635800	E35
chr6	169635800	169636000	E34
chr6	169636000	169636200	E35
chr6	169636200	169636400	E34
chr6	169636400	169636600	E33
chr6	169636600	169637200	E34
chr6	169637200	169638200	E33
chr6	169638200	169638600	E34
chr6	169638600	169638800	E35
chr6	169638800	169639000	E34
chr6	169639000	169639200	E33
chr6	169639200	169639400	E34
chr6	169639400	169639600	E33
chr6	169639600	169639800	E26
chr6	169639800	169640000	E25
chr6	169640000	169640600	E24
chr6	169640600	169640800	E25
chr6	169640800	169641000	E24
chr6	169641000	169641200	E32
chr6	169641200	169641600	E25
chr6	169641600	169641800	E24
chr6	169641800	169642600	E23
chr6	169642600	169643000	E24
chr6	169643000	169643200	E31
chr6	169643200	169643400	E32
chr6	169643400	169643600	E26
chr6	169643600	169644200	E27
chr6	169644200	169644800	E35
chr6	169644800	169645200	E33
chr6	169645200	169645400	E32
chr6	169645400	169645800	E28
chr6	169645800	169646200	E35
chr6	169646200	169646600	E27
chr6	169646600	169646800	E26
chr6	169646800	169647000	E32
chr6	169647000	169647200	E27
chr6	169647200	169647400	E33
chr6	169647400	169648000	E34
chr6	169648000	169648400	E33
chr6	169648400	169648800	E32
chr6	169648800	169649200	E25
chr6	169649200	169649400	E23
chr6	169649400	169649600	E22
chr6	169649600	169649800	E25
chr6	169649800	169650600	E22
chr6	169650600	169651800	E23
chr6	169651800	169652000	E25
chr6	169652000	169653000	E24
chr6	169653000	169653200	E21
chr6	169653200	169653400	E20
chr6	169653400	169653600	E14
chr6	169653600	169653800	E21
chr6	169653800	169654000	E31
chr6	169654000	169654200	E24
chr6	169654200	169654400	E30
chr6	169654400	169654600	E29
chr6	169654600	169654800	E34
chr6	169654800	169655000	E6
chr6	169655000	169655600	E5
chr6	169655600	169656200	E4
chr6	169656200	169656400	E78
chr6	169656400	169659200	E4
chr6	169659200	169659600	E78
chr6	169659600	169662000	E4
chr6	169662000	169662400	E5
chr6	169662400	169663800	E4
chr6	169663800	169664400	E5
chr6	169664400	169664600	E72
chr6	169664600	169665000	E5
chr6	169665000	169665400	E38
chr6	169665400	169665600	E78
chr6	169665600	169665800	E72
chr6	169665800	169669200	E4
chr6	169669200	169670000	E5
chr6	169670000	169683000	E3
chr6	169683000	169683200	E39
chr6	169683200	169685000	E2
chr6	169685000	169685200	E35
chr6	169685200	169685400	E34
chr6	169685400	169685600	E5
chr6	169685600	169688000	E4
chr6	169688000	169688400	E5
chr6	169688400	169689200	E2
chr6	169689200	169689400	E89
chr6	169689400	169692600	E3
chr6	169692600	169692800	E73
chr6	169692800	169711400	E3
chr6	169711400	169711600	E39
chr6	169711600	169726600	E3
chr6	169726600	169727200	E39
chr6	169727200	169737400	E3
chr6	169737400	169738000	E4
chr6	169738000	169738200	E5
chr6	169738200	169738400	E6
chr6	169738400	169740400	E4
chr6	169740400	169743200	E2
chr6	169743200	169743400	E89
chr6	169743400	169770000	E3
chr6	169770000	169770400	E39
chr6	169770400	169772600	E3
chr6	169772600	169772800	E73
chr6	169772800	169778800	E3
chr6	169778800	169779000	E73
chr6	169779000	169787000	E3
chr6	169787000	169787200	E78
chr6	169787200	169787400	E77
chr6	169787400	169788600	E4
chr6	169788600	169789000	E72
chr6	169789000	169794000	E4
chr6	169794000	169794200	E72
chr6	169794200	169807400	E3
chr6	169807400	169807800	E39
chr6	169807800	169819800	E3
chr6	169819800	169824400	E4
chr6	169824400	169824600	E5
chr6	169824600	169824800	E72
chr6	169824800	169828000	E4
chr6	169828000	169828400	E39
chr6	169828400	169849600	E3
chr6	169849600	169849800	E72
chr6	169849800	169850200	E4
chr6	169850200	169850400	E85
chr6	169850400	169850600	E72
chr6	169850600	169852000	E4
chr6	169852000	169852400	E84
chr6	169852400	169852600	E83
chr6	169852600	169853000	E85
chr6	169853000	169887600	E3
chr6	169887600	169888200	E39
chr6	169888200	169888400	E40
chr6	169888400	169888600	E39
chr6	169888600	169891200	E3
chr6	169891200	169891400	E73
chr6	169891400	169898600	E3
chr6	169898600	169898800	E39
chr6	169898800	169899000	E4
chr6	169899000	169899200	E5
chr6	169899200	169899800	E7
chr6	169899800	169900000	E9
chr6	169900000	169900200	E8
chr6	169900200	169900600	E7
chr6	169900600	169900800	E6
chr6	169900800	169901200	E7
chr6	169901200	169901400	E33
chr6	169901400	169902000	E29
chr6	169902000	169902200	E6
chr6	169902200	169903000	E5
chr6	169903000	169913800	E3
chr6	169913800	169914200	E73
chr6	169914200	169918800	E3
chr6	169918800	169919000	E39
chr6	169919000	169949800	E3
chr6	169949800	169950000	E39
chr6	169950000	169952400	E3
chr6	169952400	169952600	E72
chr6	169952600	169954400	E3
chr6	169954400	169955400	E4
chr6	169955400	169955600	E78
chr6	169955600	169957000	E2
chr6	169957000	169957400	E35
chr6	169957400	169957600	E34
chr6	169957600	169958000	E35
chr6	169958000	169959200	E2
chr6	169959200	169959400	E78
chr6	169959400	169973200	E3
chr6	169973200	169973600	E73
chr6	169973600	169974000	E3
chr6	169974000	169974200	E4
chr6	169974200	169975400	E3
chr6	169975400	169975800	E65
chr6	169975800	169976400	E57
chr6	169976400	169977400	E65
chr6	169977400	169977600	E3
chr6	169977600	169977800	E65
chr6	169977800	169978000	E73
chr6	169978000	169985800	E3
chr6	169985800	169986600	E4
chr6	169986600	169986800	E2
chr6	169986800	169987000	E38
chr6	169987000	169987400	E37
chr6	169987400	169988000	E38
chr6	169988000	169988200	E36
chr6	169988200	169989200	E2
chr6	169989200	169989400	E87
chr6	169989400	169989600	E88
chr6	169989600	169989800	E29
chr6	169989800	169990000	E37
chr6	169990000	169990200	E29
chr6	169990200	169990400	E17
chr6	169990400	169990600	E38
chr6	169990600	169990800	E17
chr6	169990800	169994000	E4
chr6	169994000	169994200	E78
chr6	169994200	169998600	E4
chr6	169998600	169998800	E5
chr6	169998800	169999000	E34
chr6	169999000	169999200	E33
chr6	169999200	169999400	E27
chr6	169999400	169999600	E28
chr6	169999600	170000000	E34
chr6	170000000	170000600	E35
chr6	170000600	170001600	E2
chr6	170001600	170018400	E3
chr6	170018400	170018800	E73
chr6	170018800	170019000	E3
chr6	170019000	170019400	E39
chr6	170019400	170020400	E65
chr6	170020400	170040000	E3
chr6	170040000	170040400	E5
chr6	170040400	170040600	E4
chr6	170040600	170040800	E5
chr6	170040800	170045000	E4
chr6	170045000	170045200	E72
chr6	170045200	170045400	E74
chr6	170045400	170045600	E3
chr6	170045600	170051800	E4
chr6	170051800	170052000	E2
chr6	170052000	170052200	E36
chr6	170052200	170052600	E2
chr6	170052600	170053600	E4
chr6	170053600	170053800	E38
chr6	170053800	170054000	E7
chr6	170054000	170054200	E37
chr6	170054200	170054400	E16
chr6	170054400	170054600	E14
chr6	170054600	170054800	E11
chr6	170054800	170055000	E50
chr6	170055000	170055400	E10
chr6	170055400	170055600	E9
chr6	170055600	170056200	E38
chr6	170056200	170056400	E78
chr6	170056400	170056800	E4
chr6	170056800	170057000	E5
chr6	170057000	170057400	E4
chr6	170057400	170057600	E5
chr6	170057600	170060400	E4
chr6	170060400	170060600	E5
chr6	170060600	170060800	E4
chr6	170060800	170061200	E5
chr6	170061200	170062600	E4
chr6	170062600	170062800	E5
chr6	170062800	170066600	E4
chr6	170066600	170066800	E5
chr6	170066800	170067000	E72
chr6	170067000	170069800	E4
chr6	170069800	170070000	E5
chr6	170070000	170070400	E40
chr6	170070400	170080200	E3
chr6	170080200	170080400	E39
chr6	170080400	170080600	E40
chr6	170080600	170080800	E39
chr6	170080800	170082000	E4
chr6	170082000	170094000	E3
chr6	170094000	170097400	E4
chr6	170097400	170097600	E5
chr6	170097600	170099600	E4
chr6	170099600	170099800	E5
chr6	170099800	170100200	E4
chr6	170100200	170100600	E49
chr6	170100600	170100800	E68
chr6	170100800	170101000	E69
chr6	170101000	170101200	E68
chr6	170101200	170101400	E69
chr6	170101400	170101600	E50
chr6	170101600	170101800	E10
chr6	170101800	170102400	E11
chr6	170102400	170102600	E81
chr6	170102600	170102800	E11
chr6	170102800	170103000	E10
chr6	170103000	170103200	E49
chr6	170103200	170103400	E17
chr6	170103400	170104200	E38
chr6	170104200	170104400	E17
chr6	170104400	170104600	E36
chr6	170104600	170106000	E2
chr6	170106000	170106400	E36
chr6	170106400	170108000	E2
chr6	170108000	170108200	E36
chr6	170108200	170108800	E2
chr6	170108800	170109000	E1
chr6	170109000	170109600	E65
chr6	170109600	170109800	E64
chr6	170109800	170110000	E65
chr6	170110000	170116600	E3
chr6	170116600	170119200	E2
chr6	170119200	170119400	E35
chr6	170119400	170119600	E34
chr6	170119600	170120200	E38
chr6	170120200	170120400	E2
chr6	170120400	170120600	E1
chr6	170120600	170120800	E2
chr6	170120800	170121400	E4
chr6	170121400	170121600	E72
chr6	170121600	170122000	E4
chr6	170122000	170122200	E48
chr6	170122200	170122600	E69
chr6	170122600	170122800	E48
chr6	170122800	170123000	E46
chr6	170123000	170123200	E10
chr6	170123200	170123600	E11
chr6	170123600	170123800	E81
chr6	170123800	170124800	E79
chr6	170124800	170125000	E81
chr6	170125000	170125600	E11
chr6	170125600	170125800	E13
chr6	170125800	170126000	E15
chr6	170126000	170126200	E37
chr6	170126200	170126400	E86
chr6	170126400	170126600	E36
chr6	170126600	170127200	E38
chr6	170127200	170127600	E5
chr6	170127600	170130600	E3
chr6	170130600	170130800	E39
chr6	170130800	170138400	E3
chr6	170138400	170138800	E34
chr6	170138800	170139400	E2
chr6	170139400	170150800	E3
chr6	170150800	170151000	E16
chr6	170151000	170151200	E14
chr6	170151200	170151800	E12
chr6	170151800	170152000	E81
chr6	170152000	170152400	E12
chr6	170152400	170152600	E11
chr6	170152600	170152800	E31
chr6	170152800	170153000	E29
chr6	170153000	170153200	E33
chr6	170153200	170153400	E34
chr6	170153400	170154000	E35
chr6	170154000	170154200	E86
chr6	170154200	170154400	E78
chr6	170154400	170154800	E4
chr6	170154800	170161000	E3
chr6	170161000	170163200	E4
chr6	170163200	170163600	E5
chr6	170163600	170163800	E72
chr6	170163800	170164200	E38
chr6	170164200	170164400	E36
chr6	170164400	170165000	E2
chr6	170165000	170165200	E72
chr6	170165200	170165800	E2
chr6	170165800	170166000	E36
chr6	170166000	170166200	E27
chr6	170166200	170166600	E26
chr6	170166600	170166800	E19
chr6	170166800	170167000	E28
chr6	170167000	170167200	E34
chr6	170167200	170167400	E72
chr6	170167400	170167800	E5
chr6	170167800	170172200	E4
chr6	170172200	170172400	E5
chr6	170172400	170180000	E4
chr6	170180000	170180400	E72
chr6	170180400	170180600	E4
chr6	170180600	170180800	E5
chr6	170180800	170189600	E4
chr6	170189600	170190000	E38
chr6	170190000	170190200	E49
chr6	170190200	170190400	E50
chr6	170190400	170190800	E10
chr6	170190800	170191000	E9
chr6	170191000	170191200	E50
chr6	170191200	170191800	E69
chr6	170191800	170197200	E4
chr6	170197200	170197400	E89
chr6	170197400	170198800	E2
chr6	170198800	170199000	E36
chr6	170199000	170199200	E35
chr6	170199200	170199400	E28
chr6	170199400	170199600	E26
chr6	170199600	170200600	E25
chr6	170200600	170200800	E26
chr6	170200800	170201000	E25
chr6	170201000	170201400	E24
chr6	170201400	170201600	E33
chr6	170201600	170201800	E35
chr6	170201800	170202200	E2
chr6	170202200	170202600	E4
chr6	170202600	170203000	E3
chr6	170203000	170203200	E39
chr6	170203200	170224400	E3
chr6	170224400	170227600	E4
chr6	170227600	170227800	E5
chr6	170227800	170231200	E4
chr6	170231200	170231400	E72
chr6	170231400	170231600	E38
chr6	170231600	170231800	E37
chr6	170231800	170232200	E29
chr6	170232200	170232400	E17
chr6	170232400	170233000	E65
chr6	170233000	170251000	E3
chr6	170251000	170251200	E39
chr6	170251200	170251600	E38
chr6	170251600	170251800	E1
chr6	170251800	170252000	E6
chr6	170252000	170252200	E38
chr6	170252200	170252400	E7
chr6	170252400	170252600	E6
chr6	170252600	170252800	E5
chr6	170252800	170254000	E4
chr6	170254000	170254200	E72
chr6	170254200	170262400	E3
chr6	170262400	170262800	E77
chr6	170262800	170266600	E4
chr6	170266600	170267000	E5
chr6	170267000	170268400	E4
chr6	170268400	170269000	E5
chr6	170269000	170272400	E4
chr6	170272400	170272600	E5
chr6	170272600	170272800	E87
chr6	170272800	170328800	E71
chr6	170328800	170330400	E3
chr6	170330400	170330600	E39
chr6	170330600	170333400	E3
chr6	170333400	170333800	E39
chr6	170333800	170334000	E3
chr6	170334000	170334200	E78
chr6	170334200	170338200	E3
chr6	170338200	170338400	E39
chr6	170338400	170340200	E3
chr6	170340200	170340600	E39
chr6	170340600	170349000	E3
chr6	170349000	170359000	E4
chr6	170359000	170359200	E5
chr6	170359200	170361200	E4
chr6	170361200	170361600	E5
chr6	170361600	170361800	E48
chr6	170361800	170363600	E69
chr6	170363600	170364600	E48
chr6	170364600	170364800	E85
chr6	170364800	170365400	E84
chr6	170365400	170365600	E85
chr6	170365600	170366000	E5
chr6	170366000	170382000	E4
chr6	170382000	170382200	E6
chr6	170382200	170382800	E7
chr6	170382800	170383000	E29
chr6	170383000	170383400	E7
chr6	170383400	170383600	E72
chr6	170383600	170389000	E4
chr6	170389000	170389200	E72
chr6	170389200	170389600	E4
chr6	170389600	170390000	E5
chr6	170390000	170391000	E4
chr6	170391000	170391200	E72
chr6	170391200	170391400	E6
chr6	170391400	170391600	E78
chr6	170391600	170391800	E6
chr6	170391800	170392200	E5
chr6	170392200	170395400	E4
chr6	170395400	170395600	E5
chr6	170395600	170395800	E72
chr6	170395800	170396200	E6
chr6	170396200	170396600	E5
chr6	170396600	170397800	E4
chr6	170397800	170399000	E5
chr6	170399000	170400800	E4
chr6	170400800	170401000	E66
chr6	170401000	170401200	E54
chr6	170401200	170401400	E53
chr6	170401400	170401600	E57
chr6	170401600	170401800	E58
chr6	170401800	170402000	E61
chr6	170402000	170402400	E54
chr6	170402400	170402800	E66
chr6	170402800	170403000	E72
chr6	170403000	170403200	E4
chr6	170403200	170403400	E40
chr6	170403400	170403800	E41
chr6	170403800	170404000	E6
chr6	170404000	170404200	E37
chr6	170404200	170404600	E17
chr6	170404600	170405000	E16
chr6	170405000	170405400	E49
chr6	170405400	170405600	E6
chr6	170405600	170405800	E38
chr6	170405800	170407600	E4
chr6	170407600	170408800	E69
chr6	170408800	170409000	E6
chr6	170409000	170409200	E72
chr6	170409200	170409400	E4
chr6	170409400	170409600	E72
chr6	170409600	170412600	E4
chr6	170412600	170429200	E3
chr6	170429200	170429400	E74
chr6	170429400	170429600	E5
chr6	170429600	170430400	E4
chr6	170430400	170444400	E3
chr6	170444400	170444600	E65
chr6	170444600	170444800	E55
chr6	170444800	170445000	E54
chr6	170445000	170445200	E7
chr6	170445200	170445600	E6
chr6	170445600	170446200	E5
chr6	170446200	170451000	E4
chr6	170451000	170452000	E6
chr6	170452000	170452200	E38
chr6	170452200	170452400	E6
chr6	170452400	170452600	E8
chr6	170452600	170452800	E44
chr6	170452800	170453400	E45
chr6	170453400	170453600	E44
chr6	170453600	170453800	E43
chr6	170453800	170454000	E40
chr6	170454000	170454200	E90
chr6	170454200	170454400	E38
chr6	170454400	170454600	E72
chr6	170454600	170454800	E5
chr6	170454800	170456000	E4
chr6	170456000	170456200	E5
chr6	170456200	170456400	E6
chr6	170456400	170457200	E38
chr6	170457200	170457400	E5
chr6	170457400	170457600	E36
chr6	170457600	170458000	E38
chr6	170458000	170458400	E40
chr6	170458400	170458600	E41
chr6	170458600	170458800	E40
chr6	170458800	170459000	E41
chr6	170459000	170459600	E40
chr6	170459600	170459800	E41
chr6	170459800	170460200	E7
chr6	170460200	170460400	E68
chr6	170460400	170461000	E69
chr6	170461000	170461400	E68
chr6	170461400	170461600	E10
chr6	170461600	170462000	E68
chr6	170462000	170462200	E9
chr6	170462200	170462400	E49
chr6	170462400	170462800	E9
chr6	170462800	170463000	E8
chr6	170463000	170463800	E42
chr6	170463800	170464000	E68
chr6	170464000	170464400	E69
chr6	170464400	170465000	E4
chr6	170465000	170465200	E69
chr6	170465200	170465800	E4
chr6	170465800	170466000	E78
chr6	170466000	170466400	E38
chr6	170466400	170466600	E6
chr6	170466600	170467000	E8
chr6	170467000	170467200	E15
chr6	170467200	170467400	E14
chr6	170467400	170467600	E13
chr6	170467600	170467800	E14
chr6	170467800	170468000	E11
chr6	170468000	170468200	E10
chr6	170468200	170468600	E8
chr6	170468600	170468800	E6
chr6	170468800	170469000	E38
chr6	170469000	170469400	E6
chr6	170469400	170470000	E38
chr6	170470000	170470200	E40
chr6	170470200	170481000	E3
chr6	170481000	170482400	E4
chr6	170482400	170482600	E38
chr6	170482600	170483000	E6
chr6	170483000	170483400	E7
chr6	170483400	170483800	E6
chr6	170483800	170484000	E7
chr6	170484000	170484200	E6
chr6	170484200	170486200	E4
chr6	170486200	170486400	E78
chr6	170486400	170486600	E38
chr6	170486600	170486800	E6
chr6	170486800	170487000	E5
chr6	170487000	170487800	E4
chr6	170487800	170488000	E72
chr6	170488000	170488200	E78
chr6	170488200	170488400	E90
chr6	170488400	170488800	E40
chr6	170488800	170489000	E42
chr6	170489000	170489200	E43
chr6	170489200	170489400	E42
chr6	170489400	170489600	E43
chr6	170489600	170489800	E45
chr6	170489800	170490000	E44
chr6	170490000	170490200	E42
chr6	170490200	170490400	E40
chr6	170490400	170490800	E5
chr6	170490800	170491400	E4
chr6	170491400	170491600	E90
chr6	170491600	170491800	E5
chr6	170491800	170492000	E7
chr6	170492000	170492200	E38
chr6	170492200	170492400	E6
chr6	170492400	170494200	E5
chr6	170494200	170494400	E74
chr6	170494400	170494600	E5
chr6	170494600	170496400	E4
chr6	170496400	170497000	E5
chr6	170497000	170498200	E2
chr6	170498200	170498400	E36
chr6	170498400	170498800	E2
chr6	170498800	170499000	E36
chr6	170499000	170499400	E38
chr6	170499400	170499600	E37
chr6	170499600	170499800	E29
chr6	170499800	170500000	E37
chr6	170500000	170500200	E29
chr6	170500200	170501800	E30
chr6	170501800	170502000	E29
chr6	170502000	170502400	E33
chr6	170502400	170502800	E34
chr6	170502800	170503000	E35
chr6	170503000	170503200	E34
chr6	170503200	170503800	E35
chr6	170503800	170504200	E33
chr6	170504200	170504400	E35
chr6	170504400	170505000	E34
chr6	170505000	170505400	E35
chr6	170505400	170515000	E3
chr6	170515000	170515200	E39
chr6	170515200	170522400	E4
chr6	170522400	170522800	E5
chr6	170522800	170529400	E4
chr6	170529400	170529800	E5
chr6	170529800	170530200	E6
chr6	170530200	170530400	E5
chr6	170530400	170530600	E76
chr6	170530600	170530800	E78
chr6	170530800	170533000	E4
chr6	170533000	170533200	E5
chr6	170533200	170536600	E4
chr6	170536600	170536800	E5
chr6	170536800	170537200	E4
chr6	170537200	170537400	E5
chr6	170537400	170537600	E72
chr6	170537600	170537800	E5
chr6	170537800	170539000	E4
chr6	170539000	170539200	E78
chr6	170539200	170539800	E4
chr6	170539800	170540200	E5
chr6	170540200	170540400	E78
chr6	170540400	170540600	E38
chr6	170540600	170540800	E35
chr6	170540800	170541000	E90
chr6	170541000	170541400	E2
chr6	170541400	170541600	E35
chr6	170541600	170542600	E34
chr6	170542600	170542800	E32
chr6	170542800	170543400	E26
chr6	170543400	170543600	E25
chr6	170543600	170543800	E24
chr6	170543800	170544200	E25
chr6	170544200	170544400	E24
chr6	170544400	170544600	E25
chr6	170544600	170544800	E19
chr6	170544800	170545000	E18
chr6	170545000	170546600	E35
chr6	170546600	170547200	E2
chr6	170547200	170547400	E78
chr6	170547400	170551400	E2
chr6	170551400	170552000	E35
chr6	170552000	170552200	E34
chr6	170552200	170552400	E33
chr6	170552400	170552600	E25
chr6	170552600	170553000	E22
chr6	170553000	170553600	E24
chr6	170553600	170554200	E25
chr6	170554200	170554400	E26
chr6	170554400	170554800	E32
chr6	170554800	170555000	E33
chr6	170555000	170555200	E34
chr6	170555200	170556200	E2
chr6	170556200	170556600	E35
chr6	170556600	170557000	E34
chr6	170557000	170557200	E35
chr6	170557200	170557400	E33
chr6	170557400	170557600	E34
chr6	170557600	170557800	E33
chr6	170557800	170558000	E78
chr6	170558000	170558200	E5
chr6	170558200	170566600	E4
chr6	170566600	170567400	E2
chr6	170567400	170568400	E35
chr6	170568400	170568800	E34
chr6	170568800	170569600	E35
chr6	170569600	170570000	E34
chr6	170570000	170570600	E35
chr6	170570600	170571000	E33
chr6	170571000	170571200	E25
chr6	170571200	170571400	E24
chr6	170571400	170571800	E23
chr6	170571800	170572000	E24
chr6	170572000	170572200	E31
chr6	170572200	170572800	E33
chr6	170572800	170573000	E34
chr6	170573000	170573600	E32
chr6	170573600	170573800	E26
chr6	170573800	170574200	E32
chr6	170574200	170574400	E27
chr6	170574400	170574600	E22
chr6	170574600	170575200	E23
chr6	170575200	170575600	E22
chr6	170575600	170575800	E25
chr6	170575800	170576000	E32
chr6	170576000	170576600	E35
chr6	170576600	170577000	E34
chr6	170577000	170578600	E35
chr6	170578600	170579000	E34
chr6	170579000	170579200	E35
chr6	170579200	170579400	E37
chr6	170579400	170580600	E38
chr6	170580600	170580800	E40
chr6	170580800	170581000	E43
chr6	170581000	170581200	E40
chr6	170581200	170581400	E42
chr6	170581400	170581600	E41
chr6	170581600	170581800	E40
chr6	170581800	170582000	E90
chr6	170582000	170582200	E38
chr6	170582200	170582400	E5
chr6	170582400	170583000	E34
chr6	170583000	170583200	E33
chr6	170583200	170583400	E78
chr6	170583400	170585000	E4
chr6	170585000	170585400	E5
chr6	170585400	170586200	E40
chr6	170586200	170586800	E38
chr6	170586800	170587000	E41
chr6	170587000	170587200	E38
chr6	170587200	170587400	E40
chr6	170587400	170587600	E41
chr6	170587600	170588200	E40
chr6	170588200	170589000	E38
chr6	170589000	170590000	E6
chr6	170590000	170590200	E38
chr6	170590200	170592200	E2
chr6	170592200	170592400	E35
chr6	170592400	170592800	E34
chr6	170592800	170593400	E35
chr6	170593400	170593800	E34
chr6	170593800	170594000	E35
chr6	170594000	170594200	E34
chr6	170594200	170594600	E33
chr6	170594600	170594800	E32
chr6	170594800	170595000	E25
chr6	170595000	170595200	E27
chr6	170595200	170595400	E25
chr6	170595400	170596000	E24
chr6	170596000	170596600	E23
chr6	170596600	170597400	E24
chr6	170597400	170597600	E31
chr6	170597600	170597800	E26
chr6	170597800	170598000	E32
chr6	170598000	170598200	E25
chr6	170598200	170598400	E33
chr6	170598400	170598600	E35
chr6	170598600	170599000	E33
chr6	170599000	170599200	E79
chr6	170599200	170599600	E11
chr6	170599600	170599800	E10
chr6	170599800	170600200	E80
chr6	170600200	170600400	E79
chr6	170600400	170600600	E81
chr6	170600600	170600800	E24
chr6	170600800	170601000	E23
chr6	170601000	170602000	E24
chr6	170602000	170602400	E25
chr6	170602400	170602600	E21
chr6	170602600	170603000	E25
chr6	170603000	170603200	E31
chr6	170603200	170603600	E32
chr6	170603600	170604000	E27
chr6	170604000	170604400	E32
chr6	170604400	170604600	E33
chr6	170604600	170604800	E34
chr6	170604800	170605000	E33
chr6	170605000	170605200	E28
chr6	170605200	170605400	E32
chr6	170605400	170605800	E35
chr6	170605800	170606000	E34
chr6	170606000	170606800	E24
chr6	170606800	170607000	E25
chr6	170607000	170607400	E22
chr6	170607400	170607800	E21
chr6	170607800	170608000	E25
chr6	170608000	170608200	E32
chr6	170608200	170608600	E34
chr6	170608600	170609000	E2
chr6	170609000	170614800	E4
chr6	170614800	170615000	E69
chr6	170615000	170615200	E68
chr6	170615200	170615400	E49
chr6	170615400	170615600	E50
chr6	170615600	170615800	E79
chr6	170615800	170616000	E81
chr6	170616000	170616400	E11
chr6	170616400	170616600	E50
chr6	170616600	170616800	E49
chr6	170616800	170617000	E68
chr6	170617000	170617200	E69
chr6	170617200	170617800	E4
chr6	170617800	170618000	E5
chr6	170618000	170621600	E2
chr6	170621600	170622000	E87
chr6	170622000	170622400	E2
chr6	170622400	170622800	E35
chr6	170622800	170623000	E34
chr6	170623000	170623200	E35
chr6	170623200	170623400	E36
chr6	170623400	170624200	E2
chr6	170624200	170624600	E87
chr6	170624600	170626600	E2
chr6	170626600	170626800	E89
chr6	170626800	170630400	E4
chr6	170630400	170630800	E5
chr6	170630800	170638000	E4
chr6	170638000	170638200	E5
chr6	170638200	170640800	E4
chr6	170640800	170647400	E3
chr6	170647400	170647600	E87
chr6	170647600	170647800	E38
chr6	170647800	170649800	E4
chr6	170649800	170650000	E5
chr6	170650000	170650200	E72
chr6	170650200	170650400	E4
chr6	170650400	170650600	E5
chr6	170650600	170650800	E4
chr6	170650800	170651000	E72
chr6	170651000	170651200	E66
chr6	170651200	170653200	E4
chr6	170653200	170653400	E5
chr6	170653400	170653600	E2
chr6	170653600	170653800	E87
chr6	170653800	170654200	E88
chr6	170654200	170654800	E87
chr6	170654800	170655600	E2
chr6	170655600	170656000	E37
chr6	170656000	170656400	E29
chr6	170656400	170656600	E27
chr6	170656600	170657000	E88
chr6	170657000	170657200	E87
chr6	170657200	170657400	E5
chr6	170657400	170658200	E38
chr6	170658200	170665200	E2
chr6	170665200	170665400	E36
chr6	170665400	170667000	E2
chr6	170667000	170667200	E36
chr6	170667200	170667400	E2
chr6	170667400	170667800	E36
chr6	170667800	170669600	E2
chr6	170669600	170670200	E87
chr6	170670200	170670600	E2
chr6	170670600	170671400	E35
chr6	170671400	170671600	E34
chr6	170671600	170671800	E35
chr6	170671800	170672000	E87
chr6	170672000	170672200	E88
chr6	170672200	170672800	E27
chr6	170672800	170673000	E28
chr6	170673000	170673400	E87
chr6	170673400	170673600	E38
chr6	170673600	170674200	E6
chr6	170674200	170674600	E8
chr6	170674600	170674800	E7
chr6	170674800	170675000	E30
chr6	170675000	170675400	E31
chr6	170675400	170675800	E24
chr6	170675800	170676000	E26
chr6	170676000	170676200	E27
chr6	170676200	170676400	E28
chr6	170676400	170676600	E33
chr6	170676600	170676800	E30
chr6	170676800	170677000	E88
chr6	170677000	170677200	E87
chr6	170677200	170677800	E2
chr6	170677800	170678000	E5
chr6	170678000	170679200	E2
chr6	170679200	170679400	E5
chr6	170679400	170679600	E35
chr6	170679600	170679800	E34
chr6	170679800	170680000	E35
chr6	170680000	170680200	E34
chr6	170680200	170680600	E30
chr6	170680600	170681000	E31
chr6	170681000	170681200	E21
chr6	170681200	170681400	E19
chr6	170681400	170681600	E35
chr6	170681600	170681800	E34
chr6	170681800	170682000	E35
chr6	170682000	170682400	E18
chr6	170682400	170682600	E36
chr6	170682600	170683400	E38
chr6	170683400	170683600	E6
chr6	170683600	170683800	E29
chr6	170683800	170684400	E88
chr6	170684400	170684600	E48
chr6	170684600	170684800	E69
chr6	170684800	170685000	E6
chr6	170685000	170685200	E7
chr6	170685200	170685400	E6
chr6	170685400	170685600	E38
chr6	170685600	170685800	E6
chr6	170685800	170686000	E66
chr6	170686000	170686200	E6
chr6	170686200	170686600	E8
chr6	170686600	170687000	E6
chr6	170687000	170687600	E38
chr6	170687600	170687800	E7
chr6	170687800	170688000	E67
chr6	170688000	170688200	E66
chr6	170688200	170689000	E4
chr6	170689000	170689200	E5
chr6	170689200	170689800	E4
chr6	170689800	170690000	E66
chr6	170690000	170692800	E4
chr6	170692800	170693400	E85
chr6	170693400	170696200	E4
chr6	170696200	170696800	E2
chr6	170696800	170697000	E36
chr6	170697000	170697200	E38
chr6	170697200	170697400	E36
chr6	170697400	170697600	E1
chr6	170697600	170699000	E2
chr6	170699000	170699200	E78
chr6	170699200	170699400	E34
chr6	170699400	170699800	E35
chr6	170699800	170702800	E2
chr6	170702800	170703200	E5
chr6	170703200	170704400	E4
chr6	170704400	170704600	E5
chr6	170704600	170704800	E55
chr6	170704800	170705000	E66
chr6	170705000	170706000	E65
chr6	170706000	170706200	E66
chr6	170706200	170706600	E67
chr6	170706600	170706800	E66
chr6	170706800	170707200	E7
chr6	170707200	170707400	E6
chr6	170707400	170707600	E37
chr6	170707600	170707800	E30
chr6	170707800	170708600	E31
chr6	170708600	170708800	E30
chr6	170708800	170709000	E29
chr6	170709000	170709200	E30
chr6	170709200	170709400	E31
chr6	170709400	170709600	E38
chr6	170709600	170709800	E17
chr6	170709800	170710400	E55
chr6	170710400	170710600	E54
chr6	170710600	170710800	E57
chr6	170710800	170711000	E55
chr6	170711000	170711200	E7
chr6	170711200	170711600	E6
chr6	170711600	170711800	E7
chr6	170711800	170712800	E49
chr6	170712800	170713000	E10
chr6	170713000	170713200	E11
chr6	170713200	170713400	E31
chr6	170713400	170713600	E30
chr6	170713600	170714000	E31
chr6	170714000	170714200	E37
chr6	170714200	170714400	E17
chr6	170714400	170714800	E65
chr6	170714800	170715000	E64
chr6	170715000	170716200	E65
chr6	170716200	170716400	E64
chr6	170716400	170717600	E65
chr6	170717600	170718200	E3
chr6	170718200	170718400	E39
chr6	170718400	170727600	E3
chr6	170727600	170727800	E73
chr6	170727800	170741400	E3
chr6	170741400	170746800	E4
chr6	170746800	170747000	E17
chr6	170747000	170747400	E49
chr6	170747400	170747600	E50
chr6	170747600	170747800	E48
chr6	170747800	170748200	E4
chr6	170748200	170748600	E55
chr6	170748600	170748800	E54
chr6	170748800	170749000	E67
chr6	170749000	170749200	E66
chr6	170749200	170749400	E64
chr6	170749400	170750000	E65
chr6	170750000	170755200	E4
chr6	170755200	170755400	E78
chr6	170755400	170757800	E4
chr6	170757800	170758000	E72
chr6	170758000	170760600	E4
chr6	170760600	170760800	E5
chr6	170760800	170761600	E4
chr6	170761600	170762000	E5
chr6	170762000	170762200	E6
chr6	170762200	170762400	E38
chr6	170762400	170762600	E6
chr6	170762600	170768800	E4
chr6	170768800	170769000	E40
chr6	170769000	170769200	E38
chr6	170769200	170769400	E72
chr6	170769400	170772400	E4
chr6	170772400	170772800	E5
chr6	170772800	170774200	E4
chr6	170774200	170774400	E69
chr6	170774400	170774600	E68
chr6	170774600	170775200	E69
chr6	170775200	170775600	E68
chr6	170775600	170775800	E69
chr6	170775800	170776000	E68
chr6	170776000	170776400	E69
chr6	170776400	170777200	E68
chr6	170777200	170777600	E69
chr6	170777600	170780400	E4
chr6	170780400	170780800	E34
chr6	170780800	170781400	E35
chr6	170781400	170782200	E2
chr6	170782200	170782400	E72
chr6	170782400	170782600	E38
chr6	170782600	170782800	E6
chr6	170782800	170784000	E4
chr6	170784000	170784200	E5
chr6	170784200	170785400	E4
chr6	170785400	170785600	E86
chr6	170785600	170785800	E78
chr6	170785800	170789000	E4
chr6	170789000	170789400	E6
chr6	170789400	170790200	E85
chr6	170790200	170794400	E3
chr6	170794400	170794600	E39
chr6	170794600	170804000	E3
chr6	170804000	170804200	E5
chr6	170804200	170804400	E4
chr6	170804400	170804800	E5
chr6	170804800	170805000	E74
chr6	170805000	170805400	E5
chr6	170805400	170809400	E4
chr6	170809400	170809800	E5
chr6	170809800	170810000	E90
chr6	170810000	170826000	E3
chr6	170826000	170826400	E39
chr6	170826400	170827200	E4
chr6	170827200	170830000	E3
chr6	170830000	170830800	E4
chr6	170830800	170831000	E65
chr6	170831000	170832000	E66
chr6	170832000	170832200	E67
chr6	170832200	170832400	E66
chr6	170832400	170832800	E57
chr6	170832800	170834000	E66
chr6	170834000	170837800	E4
chr6	170837800	170838000	E69
chr6	170838000	170838800	E4
chr6	170838800	170839000	E49
chr6	170839000	170839400	E15
chr6	170839400	170839600	E75
chr6	170839600	170839800	E72
chr6	170839800	170840600	E69
chr6	170840600	170840800	E6
chr6	170840800	170841000	E5
chr6	170841000	170841200	E72
chr6	170841200	170841800	E38
chr6	170841800	170842200	E36
chr6	170842200	170843200	E2
chr6	170843200	170843400	E1
chr6	170843400	170843800	E2
chr6	170843800	170844000	E36
chr6	170844000	170844200	E38
chr6	170844200	170844400	E1
chr6	170844400	170844800	E6
chr6	170844800	170845000	E34
chr6	170845000	170845400	E35
chr6	170845400	170845800	E34
chr6	170845800	170846000	E33
chr6	170846000	170846200	E34
chr6	170846200	170846400	E6
chr6	170846400	170846600	E38
chr6	170846600	170846800	E89
chr6	170846800	170847200	E2
chr6	170847200	170847400	E36
chr6	170847400	170850600	E2
chr6	170850600	170850800	E36
chr6	170850800	170851000	E38
chr6	170851000	170851200	E6
chr6	170851200	170851400	E38
chr6	170851400	170851600	E6
chr6	170851600	170851800	E72
chr6	170851800	170854600	E2
chr6	170854600	170854800	E89
chr6	170854800	170858200	E2
chr6	170858200	170858400	E36
chr6	170858400	170858600	E38
chr6	170858600	170858800	E2
chr6	170858800	170860400	E4
chr6	170860400	170860800	E69
chr6	170860800	170861000	E38
chr6	170861000	170861600	E17
chr6	170861600	170861800	E15
chr6	170861800	170862400	E12
chr6	170862400	170862600	E11
chr6	170862600	170863200	E12
chr6	170863200	170863400	E11
chr6	170863400	170863800	E12
chr6	170863800	170864000	E10
chr6	170864000	170864200	E17
chr6	170864200	170864600	E38
chr6	170864600	170864800	E72
chr6	170864800	170866000	E2
chr6	170866000	170866200	E72
chr6	170866200	170869600	E2
chr6	170869600	170870000	E36
chr6	170870000	170871000	E2
chr6	170871000	170871200	E77
chr6	170871200	170873600	E3
chr6	170873600	170873800	E39
chr6	170873800	170874200	E2
chr6	170874200	170875000	E3
chr6	170875000	170885400	E2
chr6	170885400	170885600	E35
chr6	170885600	170885800	E29
chr6	170885800	170886000	E88
chr6	170886000	170886200	E5
chr6	170886200	170891400	E4
chr6	170891400	170892600	E69
chr6	170892600	170892800	E49
chr6	170892800	170893000	E17
chr6	170893000	170893200	E50
chr6	170893200	170893400	E81
chr6	170893400	170893800	E80
chr6	170893800	170894000	E12
chr6	170894000	170894200	E11
chr6	170894200	170894400	E10
chr6	170894400	170894600	E50
chr6	170894600	170894800	E17
chr6	170894800	170895000	E1
chr6	170895000	170895400	E65
chr6	170895400	170895800	E4
chr6	170895800	170896000	E39
chr6	170896000	170915600	E3
chr6	170915600	170916200	E39
chr6	170916200	170922600	E3
chr6	170922600	171025000	E71
chr6	171025000	171025800	E3
chr6	171025800	171026000	E65
chr6	171026000	171026600	E3
chr6	171026600	171026800	E39
chr6	171026800	171047400	E3
chr6	171047400	171047600	E73
chr6	171047600	171115000	E71
chr7	0	10000	E71
chr7	10000	10200	E75
chr7	10200	24200	E71
chr7	24200	24600	E45
chr7	24600	31000	E71
chr7	31000	31200	E40
chr7	31200	31400	E38
chr7	31400	31600	E5
chr7	31600	32800	E4
chr7	32800	33200	E5
chr7	33200	34200	E4
chr7	34200	34400	E48
chr7	34400	34600	E47
chr7	34600	35000	E46
chr7	35000	35400	E44
chr7	35400	35600	E46
chr7	35600	36200	E47
chr7	36200	37000	E38
chr7	37000	37200	E47
chr7	37200	37400	E42
chr7	37400	37800	E43
chr7	37800	38200	E44
chr7	38200	38400	E43
chr7	38400	38600	E40
chr7	38600	38800	E43
chr7	38800	39000	E40
chr7	39000	39200	E44
chr7	39200	39400	E41
chr7	39400	39600	E42
chr7	39600	40000	E40
chr7	40000	40600	E38
chr7	40600	41000	E5
chr7	41000	41200	E87
chr7	41200	41800	E5
chr7	41800	44600	E4
chr7	44600	45400	E5
chr7	45400	46800	E4
chr7	46800	56200	E3
chr7	56200	57000	E4
chr7	57000	57400	E65
chr7	57400	57600	E55
chr7	57600	58400	E66
chr7	58400	60800	E4
chr7	60800	61400	E5
chr7	61400	61800	E33
chr7	61800	62000	E34
chr7	62000	62200	E6
chr7	62200	62800	E38
chr7	62800	63000	E36
chr7	63000	63200	E38
chr7	63200	63600	E6
chr7	63600	63800	E8
chr7	63800	64000	E30
chr7	64000	64200	E14
chr7	64200	64400	E30
chr7	64400	64600	E29
chr7	64600	65200	E6
chr7	65200	65400	E5
chr7	65400	65600	E38
chr7	65600	65800	E90
chr7	65800	66000	E38
chr7	66000	66200	E36
chr7	66200	69600	E2
chr7	69600	69800	E34
chr7	69800	70000	E35
chr7	70000	70400	E33
chr7	70400	71000	E88
chr7	71000	71200	E32
chr7	71200	71400	E33
chr7	71400	71600	E29
chr7	71600	71800	E38
chr7	71800	72400	E4
chr7	72400	73000	E5
chr7	73000	78400	E4
chr7	78400	78600	E90
chr7	78600	78800	E1
chr7	78800	79200	E6
chr7	79200	79400	E7
chr7	79400	79600	E6
chr7	79600	79800	E8
chr7	79800	80000	E68
chr7	80000	81200	E69
chr7	81200	81400	E68
chr7	81400	81600	E51
chr7	81600	81800	E54
chr7	81800	82000	E67
chr7	82000	82200	E66
chr7	82200	82800	E65
chr7	82800	85800	E4
chr7	85800	86200	E5
chr7	86200	86400	E90
chr7	86400	86600	E5
chr7	86600	87000	E6
chr7	87000	87200	E7
chr7	87200	87600	E6
chr7	87600	87800	E38
chr7	87800	88000	E72
chr7	88000	89000	E4
chr7	89000	89600	E69
chr7	89600	89800	E49
chr7	89800	90600	E69
chr7	90600	92200	E4
chr7	92200	99800	E3
chr7	99800	100000	E39
chr7	100000	101000	E4
chr7	101000	101200	E5
chr7	101200	101400	E72
chr7	101400	101600	E38
chr7	101600	101800	E7
chr7	101800	102000	E38
chr7	102000	102800	E40
chr7	102800	103000	E38
chr7	103000	103400	E5
chr7	103400	108800	E4
chr7	108800	109400	E78
chr7	109400	112400	E4
chr7	112400	112800	E69
chr7	112800	113000	E47
chr7	113000	113200	E88
chr7	113200	113400	E41
chr7	113400	114200	E40
chr7	114200	114400	E41
chr7	114400	115000	E43
chr7	115000	115200	E44
chr7	115200	115400	E42
chr7	115400	115800	E44
chr7	115800	116400	E45
chr7	116400	116600	E44
chr7	116600	117000	E43
chr7	117000	117200	E40
chr7	117200	117400	E38
chr7	117400	117600	E86
chr7	117600	118200	E38
chr7	118200	118400	E40
chr7	118400	118600	E42
chr7	118600	118800	E43
chr7	118800	119200	E44
chr7	119200	119400	E45
chr7	119400	119600	E44
chr7	119600	120000	E45
chr7	120000	120200	E44
chr7	120200	120400	E43
chr7	120400	120600	E40
chr7	120600	121000	E5
chr7	121000	123000	E4
chr7	123000	123400	E5
chr7	123400	124400	E4
chr7	124400	124600	E90
chr7	124600	124800	E7
chr7	124800	125000	E67
chr7	125000	125400	E66
chr7	125400	127000	E4
chr7	127000	127400	E78
chr7	127400	127600	E5
chr7	127600	128000	E69
chr7	128000	128400	E48
chr7	128400	128600	E47
chr7	128600	129000	E7
chr7	129000	129200	E9
chr7	129200	129400	E10
chr7	129400	129600	E11
chr7	129600	130000	E23
chr7	130000	130200	E12
chr7	130200	130400	E13
chr7	130400	130600	E14
chr7	130600	130800	E29
chr7	130800	131000	E37
chr7	131000	131200	E8
chr7	131200	131400	E9
chr7	131400	131600	E10
chr7	131600	132400	E45
chr7	132400	132600	E44
chr7	132600	132800	E41
chr7	132800	133400	E38
chr7	133400	133600	E87
chr7	133600	134000	E2
chr7	134000	134200	E72
chr7	134200	139200	E4
chr7	139200	139400	E5
chr7	139400	139600	E38
chr7	139600	139800	E6
chr7	139800	140000	E72
chr7	140000	140200	E5
chr7	140200	141600	E4
chr7	141600	141800	E5
chr7	141800	142000	E38
chr7	142000	142400	E40
chr7	142400	142600	E41
chr7	142600	143400	E38
chr7	143400	143600	E90
chr7	143600	143800	E40
chr7	143800	144000	E41
chr7	144000	144200	E42
chr7	144200	144400	E41
chr7	144400	144600	E40
chr7	144600	144800	E36
chr7	144800	145000	E38
chr7	145000	145200	E36
chr7	145200	148200	E2
chr7	148200	148600	E17
chr7	148600	148800	E15
chr7	148800	150200	E12
chr7	150200	150400	E11
chr7	150400	150600	E10
chr7	150600	150800	E9
chr7	150800	151000	E50
chr7	151000	151200	E8
chr7	151200	151400	E37
chr7	151400	151800	E38
chr7	151800	152600	E34
chr7	152600	152800	E33
chr7	152800	153000	E32
chr7	153000	153400	E27
chr7	153400	153600	E25
chr7	153600	154000	E24
chr7	154000	154600	E23
chr7	154600	155000	E22
chr7	155000	155200	E20
chr7	155200	155600	E27
chr7	155600	155800	E26
chr7	155800	156000	E27
chr7	156000	156200	E33
chr7	156200	156400	E34
chr7	156400	156600	E5
chr7	156600	156800	E78
chr7	156800	157000	E5
chr7	157000	157400	E4
chr7	157400	157600	E5
chr7	157600	158200	E4
chr7	158200	158600	E5
chr7	158600	159200	E4
chr7	159200	159400	E5
chr7	159400	159800	E38
chr7	159800	160000	E8
chr7	160000	162600	E4
chr7	162600	162800	E72
chr7	162800	163000	E40
chr7	163000	163200	E38
chr7	163200	163600	E40
chr7	163600	164000	E42
chr7	164000	164800	E43
chr7	164800	165200	E42
chr7	165200	165400	E43
chr7	165400	165600	E41
chr7	165600	165800	E42
chr7	165800	166000	E40
chr7	166000	166200	E38
chr7	166200	166400	E42
chr7	166400	166600	E43
chr7	166600	166800	E42
chr7	166800	167000	E41
chr7	167000	167400	E44
chr7	167400	167600	E41
chr7	167600	167800	E40
chr7	167800	168000	E90
chr7	168000	169400	E4
chr7	169400	169600	E72
chr7	169600	177000	E4
chr7	177000	177200	E5
chr7	177200	177400	E72
chr7	177400	177800	E38
chr7	177800	178000	E7
chr7	178000	178200	E6
chr7	178200	179400	E4
chr7	179400	179800	E5
chr7	179800	183200	E4
chr7	183200	183400	E5
chr7	183400	184200	E4
chr7	184200	184400	E5
chr7	184400	184800	E6
chr7	184800	185000	E38
chr7	185000	185200	E6
chr7	185200	185400	E5
chr7	185400	186600	E4
chr7	186600	187400	E5
chr7	187400	187600	E7
chr7	187600	187800	E6
chr7	187800	188000	E38
chr7	188000	188400	E6
chr7	188400	189000	E38
chr7	189000	189400	E5
chr7	189400	189600	E6
chr7	189600	190200	E38
chr7	190200	190400	E6
chr7	190400	191000	E7
chr7	191000	191200	E8
chr7	191200	191400	E9
chr7	191400	191800	E11
chr7	191800	192000	E81
chr7	192000	192200	E79
chr7	192200	192400	E81
chr7	192400	192600	E79
chr7	192600	193000	E2
chr7	193000	193200	E78
chr7	193200	193400	E77
chr7	193400	193600	E38
chr7	193600	193800	E6
chr7	193800	194200	E9
chr7	194200	194400	E50
chr7	194400	194600	E49
chr7	194600	194800	E50
chr7	194800	195000	E8
chr7	195000	195200	E55
chr7	195200	195400	E69
chr7	195400	196200	E68
chr7	196200	196400	E69
chr7	196400	196600	E51
chr7	196600	197800	E66
chr7	197800	198000	E67
chr7	198000	198400	E66
chr7	198400	198800	E78
chr7	198800	199000	E6
chr7	199000	199200	E7
chr7	199200	199400	E53
chr7	199400	199600	E67
chr7	199600	199800	E66
chr7	199800	200200	E67
chr7	200200	200600	E66
chr7	200600	200800	E6
chr7	200800	201000	E7
chr7	201000	201400	E6
chr7	201400	201800	E5
chr7	201800	202800	E4
chr7	202800	203600	E65
chr7	203600	203800	E57
chr7	203800	205200	E4
chr7	205200	205600	E72
chr7	205600	206200	E4
chr7	206200	206400	E5
chr7	206400	206800	E55
chr7	206800	208800	E66
chr7	208800	209000	E67
chr7	209000	209200	E66
chr7	209200	209400	E67
chr7	209400	210000	E66
chr7	210000	210400	E6
chr7	210400	210800	E1
chr7	210800	211800	E4
chr7	211800	212200	E5
chr7	212200	212400	E72
chr7	212400	213000	E4
chr7	213000	213400	E5
chr7	213400	213600	E72
chr7	213600	213800	E5
chr7	213800	214200	E4
chr7	214200	214400	E5
chr7	214400	214600	E74
chr7	214600	214800	E7
chr7	214800	215200	E8
chr7	215200	215400	E66
chr7	215400	215600	E67
chr7	215600	216000	E8
chr7	216000	216600	E6
chr7	216600	216800	E7
chr7	216800	217000	E8
chr7	217000	217400	E7
chr7	217400	217600	E8
chr7	217600	218400	E7
chr7	218400	218600	E8
chr7	218600	218800	E7
chr7	218800	219000	E83
chr7	219000	219600	E82
chr7	219600	220000	E10
chr7	220000	220200	E11
chr7	220200	220400	E10
chr7	220400	221000	E9
chr7	221000	222000	E38
chr7	222000	222200	E9
chr7	222200	222400	E8
chr7	222400	222600	E9
chr7	222600	222800	E8
chr7	222800	223200	E54
chr7	223200	223600	E51
chr7	223600	223800	E68
chr7	223800	224200	E69
chr7	224200	226000	E4
chr7	226000	226200	E69
chr7	226200	226400	E49
chr7	226400	227200	E68
chr7	227200	227400	E69
chr7	227400	227600	E68
chr7	227600	228200	E49
chr7	228200	229000	E50
chr7	229000	229400	E9
chr7	229400	229800	E10
chr7	229800	230200	E50
chr7	230200	230400	E17
chr7	230400	230600	E49
chr7	230600	231200	E48
chr7	231200	231400	E49
chr7	231400	232000	E50
chr7	232000	232200	E9
chr7	232200	232400	E10
chr7	232400	232600	E79
chr7	232600	284000	E71
chr7	284000	285000	E65
chr7	285000	285600	E66
chr7	285600	285800	E67
chr7	285800	286000	E66
chr7	286000	286400	E77
chr7	286400	286600	E72
chr7	286600	287600	E66
chr7	287600	289600	E4
chr7	289600	289800	E66
chr7	289800	290000	E55
chr7	290000	290600	E66
chr7	290600	290800	E6
chr7	290800	291000	E90
chr7	291000	292200	E4
chr7	292200	292600	E66
chr7	292600	294200	E65
chr7	294200	294400	E64
chr7	294400	294800	E65
chr7	294800	297000	E4
chr7	297000	297600	E5
chr7	297600	297800	E7
chr7	297800	298000	E8
chr7	298000	298800	E66
chr7	298800	300400	E4
chr7	300400	301600	E5
chr7	301600	302000	E4
chr7	302000	302200	E90
chr7	302200	302400	E5
chr7	302400	302800	E6
chr7	302800	303000	E7
chr7	303000	303200	E40
chr7	303200	303600	E38
chr7	303600	303800	E7
chr7	303800	304000	E6
chr7	304000	304200	E8
chr7	304200	304400	E7
chr7	304400	304600	E68
chr7	304600	304800	E7
chr7	304800	305000	E67
chr7	305000	305400	E54
chr7	305400	305800	E67
chr7	305800	309000	E66
chr7	309000	309400	E67
chr7	309400	309600	E54
chr7	309600	309800	E67
chr7	309800	310400	E51
chr7	310400	311000	E52
chr7	311000	311200	E61
chr7	311200	311400	E62
chr7	311400	311600	E60
chr7	311600	311800	E54
chr7	311800	312000	E62
chr7	312000	312200	E61
chr7	312200	312400	E54
chr7	312400	312600	E67
chr7	312600	312800	E68
chr7	312800	313200	E69
chr7	313200	324200	E4
chr7	324200	324600	E65
chr7	324600	324800	E55
chr7	324800	325400	E66
chr7	325400	326200	E65
chr7	326200	326400	E64
chr7	326400	326600	E65
chr7	326600	327400	E3
chr7	327400	327600	E73
chr7	327600	335000	E3
chr7	335000	335400	E65
chr7	335400	335600	E64
chr7	335600	336000	E65
chr7	336000	361600	E3
chr7	361600	361800	E5
chr7	361800	362000	E6
chr7	362000	362200	E40
chr7	362200	363200	E4
chr7	363200	363400	E78
chr7	363400	366600	E4
chr7	366600	367600	E5
chr7	367600	368800	E4
chr7	368800	370400	E2
chr7	370400	370600	E87
chr7	370600	370800	E88
chr7	370800	371400	E87
chr7	371400	372000	E2
chr7	372000	372200	E5
chr7	372200	372400	E6
chr7	372400	372600	E38
chr7	372600	372800	E8
chr7	372800	373200	E81
chr7	373200	373600	E24
chr7	373600	373800	E30
chr7	373800	374000	E7
chr7	374000	374200	E38
chr7	374200	374400	E72
chr7	374400	374600	E2
chr7	374600	375200	E4
chr7	375200	375600	E78
chr7	375600	377000	E4
chr7	377000	377200	E2
chr7	377200	377400	E78
chr7	377400	377600	E2
chr7	377600	377800	E36
chr7	377800	380600	E2
chr7	380600	381600	E87
chr7	381600	381800	E88
chr7	381800	382000	E30
chr7	382000	382200	E31
chr7	382200	382400	E24
chr7	382400	382600	E30
chr7	382600	382800	E29
chr7	382800	383000	E88
chr7	383000	383600	E2
chr7	383600	384200	E5
chr7	384200	389800	E4
chr7	389800	390200	E72
chr7	390200	391200	E4
chr7	391200	391600	E5
chr7	391600	391800	E6
chr7	391800	392000	E7
chr7	392000	392200	E6
chr7	392200	392600	E5
chr7	392600	393000	E4
chr7	393000	393200	E5
chr7	393200	393800	E4
chr7	393800	394800	E69
chr7	394800	395000	E48
chr7	395000	395800	E4
chr7	395800	396000	E5
chr7	396000	396200	E72
chr7	396200	396800	E4
chr7	396800	397200	E5
chr7	397200	397800	E4
chr7	397800	398200	E5
chr7	398200	400200	E4
chr7	400200	400400	E69
chr7	400400	400600	E4
chr7	400600	401400	E69
chr7	401400	401800	E4
chr7	401800	402000	E72
chr7	402000	402200	E38
chr7	402200	402400	E40
chr7	402400	402600	E41
chr7	402600	403000	E40
chr7	403000	405800	E4
chr7	405800	406000	E39
chr7	406000	406400	E40
chr7	406400	406600	E38
chr7	406600	410200	E4
chr7	410200	410400	E5
chr7	410400	412800	E4
chr7	412800	413000	E90
chr7	413000	413200	E5
chr7	413200	413400	E6
chr7	413400	413600	E5
chr7	413600	415000	E4
chr7	415000	415400	E5
chr7	415400	419400	E4
chr7	419400	420000	E5
chr7	420000	421000	E4
chr7	421000	449000	E3
chr7	449000	449600	E65
chr7	449600	449800	E39
chr7	449800	455000	E3
chr7	455000	458000	E4
chr7	458000	458200	E72
chr7	458200	458600	E4
chr7	458600	459000	E5
chr7	459000	464200	E4
chr7	464200	464400	E5
chr7	464400	464800	E6
chr7	464800	465000	E8
chr7	465000	465400	E30
chr7	465400	465600	E8
chr7	465600	465800	E6
chr7	465800	466000	E5
chr7	466000	466200	E6
chr7	466200	466400	E5
chr7	466400	468600	E4
chr7	468600	468800	E5
chr7	468800	470000	E4
chr7	470000	470200	E5
chr7	470200	470400	E72
chr7	470400	471200	E4
chr7	471200	471400	E84
chr7	471400	471600	E83
chr7	471600	471800	E31
chr7	471800	472000	E30
chr7	472000	472200	E76
chr7	472200	472400	E75
chr7	472400	472800	E5
chr7	472800	473000	E72
chr7	473000	477600	E4
chr7	477600	477800	E85
chr7	477800	478000	E84
chr7	478000	478200	E72
chr7	478200	478400	E5
chr7	478400	487000	E4
chr7	487000	487200	E5
chr7	487200	495200	E4
chr7	495200	496000	E5
chr7	496000	497400	E4
chr7	497400	497800	E5
chr7	497800	499200	E4
chr7	499200	499400	E72
chr7	499400	504200	E4
chr7	504200	505200	E69
chr7	505200	507000	E4
chr7	507000	507600	E48
chr7	507600	507800	E42
chr7	507800	508200	E41
chr7	508200	508400	E42
chr7	508400	508800	E41
chr7	508800	509200	E42
chr7	509200	509400	E41
chr7	509400	509600	E40
chr7	509600	509800	E5
chr7	509800	511000	E4
chr7	511000	511200	E5
chr7	511200	511400	E40
chr7	511400	511600	E42
chr7	511600	512000	E41
chr7	512000	512200	E40
chr7	512200	520400	E3
chr7	520400	530800	E4
chr7	530800	531600	E5
chr7	531600	532000	E4
chr7	532000	532200	E90
chr7	532200	532800	E5
chr7	532800	534000	E2
chr7	534000	534400	E34
chr7	534400	534600	E33
chr7	534600	534800	E31
chr7	534800	535000	E30
chr7	535000	535600	E31
chr7	535600	536000	E24
chr7	536000	536200	E31
chr7	536200	536800	E24
chr7	536800	537200	E22
chr7	537200	537400	E23
chr7	537400	537600	E21
chr7	537600	538200	E23
chr7	538200	538600	E12
chr7	538600	539200	E23
chr7	539200	539400	E25
chr7	539400	539600	E32
chr7	539600	539800	E26
chr7	539800	540000	E25
chr7	540000	540200	E26
chr7	540200	541000	E24
chr7	541000	541200	E25
chr7	541200	542000	E26
chr7	542000	542200	E24
chr7	542200	542400	E25
chr7	542400	542600	E32
chr7	542600	542800	E31
chr7	542800	543200	E24
chr7	543200	543800	E23
chr7	543800	544000	E24
chr7	544000	544400	E11
chr7	544400	544600	E10
chr7	544600	545000	E30
chr7	545000	545200	E32
chr7	545200	545600	E33
chr7	545600	546000	E34
chr7	546000	547000	E32
chr7	547000	547600	E33
chr7	547600	547800	E34
chr7	547800	548200	E35
chr7	548200	548800	E34
chr7	548800	549200	E6
chr7	549200	549400	E38
chr7	549400	549600	E6
chr7	549600	549800	E38
chr7	549800	550000	E6
chr7	550000	550600	E38
chr7	550600	550800	E6
chr7	550800	551000	E38
chr7	551000	551800	E6
chr7	551800	552000	E38
chr7	552000	552400	E6
chr7	552400	553000	E8
chr7	553000	553400	E9
chr7	553400	553600	E8
chr7	553600	554000	E30
chr7	554000	554400	E31
chr7	554400	554600	E24
chr7	554600	554800	E31
chr7	554800	555000	E24
chr7	555000	555200	E31
chr7	555200	555400	E30
chr7	555400	555600	E29
chr7	555600	555800	E37
chr7	555800	556000	E29
chr7	556000	556200	E30
chr7	556200	556400	E49
chr7	556400	556600	E80
chr7	556600	556800	E79
chr7	556800	557000	E80
chr7	557000	557200	E79
chr7	557200	557400	E80
chr7	557400	557600	E10
chr7	557600	558000	E11
chr7	558000	558200	E80
chr7	558200	558400	E11
chr7	558400	558600	E10
chr7	558600	558800	E11
chr7	558800	559000	E80
chr7	559000	559200	E81
chr7	559200	559600	E79
chr7	559600	559800	E80
chr7	559800	560200	E11
chr7	560200	560400	E81
chr7	560400	560600	E10
chr7	560600	560800	E50
chr7	560800	561400	E51
chr7	561400	562000	E68
chr7	562000	563200	E69
chr7	563200	563400	E68
chr7	563400	563600	E69
chr7	563600	564000	E68
chr7	564000	565000	E69
chr7	565000	565400	E68
chr7	565400	565800	E69
chr7	565800	566200	E68
chr7	566200	567200	E69
chr7	567200	567800	E4
chr7	567800	582600	E3
chr7	582600	583000	E65
chr7	583000	583400	E64
chr7	583400	584400	E65
chr7	584400	584800	E64
chr7	584800	586200	E65
chr7	586200	586400	E66
chr7	586400	586600	E6
chr7	586600	587000	E38
chr7	587000	587200	E57
chr7	587200	587600	E65
chr7	587600	589600	E4
chr7	589600	589800	E90
chr7	589800	590200	E5
chr7	590200	590800	E4
chr7	590800	591400	E66
chr7	591400	591600	E67
chr7	591600	592400	E54
chr7	592400	593200	E67
chr7	593200	593400	E66
chr7	593400	593600	E67
chr7	593600	596200	E66
chr7	596200	596400	E6
chr7	596400	596600	E38
chr7	596600	597000	E66
chr7	597000	597200	E55
chr7	597200	597400	E70
chr7	597400	598000	E4
chr7	598000	598600	E69
chr7	598600	598800	E7
chr7	598800	599000	E6
chr7	599000	599200	E66
chr7	599200	601600	E4
chr7	601600	601800	E90
chr7	601800	603600	E4
chr7	603600	603800	E66
chr7	603800	604400	E67
chr7	604400	604600	E72
chr7	604600	605000	E38
chr7	605000	605200	E69
chr7	605200	606000	E4
chr7	606000	606200	E6
chr7	606200	606400	E72
chr7	606400	607000	E4
chr7	607000	607400	E72
chr7	607400	607800	E4
chr7	607800	608400	E5
chr7	608400	609000	E4
chr7	609000	609200	E5
chr7	609200	610200	E4
chr7	610200	610400	E66
chr7	610400	610600	E67
chr7	610600	611800	E66
chr7	611800	612000	E67
chr7	612000	612400	E66
chr7	612400	612600	E38
chr7	612600	612800	E65
chr7	612800	613000	E38
chr7	613000	613400	E17
chr7	613400	613600	E37
chr7	613600	613800	E29
chr7	613800	614000	E30
chr7	614000	614400	E17
chr7	614400	614800	E49
chr7	614800	615000	E50
chr7	615000	616200	E51
chr7	616200	616600	E68
chr7	616600	617600	E69
chr7	617600	618000	E68
chr7	618000	618600	E69
chr7	618600	618800	E68
chr7	618800	619000	E69
chr7	619000	619200	E49
chr7	619200	620400	E69
chr7	620400	620600	E68
chr7	620600	620800	E51
chr7	620800	622400	E69
chr7	622400	622600	E68
chr7	622600	623400	E69
chr7	623400	623600	E68
chr7	623600	623800	E51
chr7	623800	624400	E68
chr7	624400	625000	E69
chr7	625000	625200	E66
chr7	625200	625800	E4
chr7	625800	626000	E5
chr7	626000	626200	E38
chr7	626200	626400	E40
chr7	626400	626800	E38
chr7	626800	627200	E6
chr7	627200	627400	E7
chr7	627400	627600	E6
chr7	627600	628200	E7
chr7	628200	628400	E9
chr7	628400	629400	E66
chr7	629400	629800	E68
chr7	629800	630000	E51
chr7	630000	630400	E8
chr7	630400	631200	E9
chr7	631200	631600	E49
chr7	631600	632000	E68
chr7	632000	632200	E69
chr7	632200	632600	E68
chr7	632600	632800	E49
chr7	632800	633000	E50
chr7	633000	633200	E59
chr7	633200	633800	E52
chr7	633800	634200	E51
chr7	634200	634600	E68
chr7	634600	634800	E51
chr7	634800	635000	E68
chr7	635000	635200	E50
chr7	635200	635400	E51
chr7	635400	635800	E68
chr7	635800	636000	E49
chr7	636000	636200	E9
chr7	636200	636600	E11
chr7	636600	636800	E31
chr7	636800	637600	E24
chr7	637600	637800	E31
chr7	637800	638200	E32
chr7	638200	638400	E24
chr7	638400	638800	E23
chr7	638800	639000	E22
chr7	639000	639200	E13
chr7	639200	639600	E50
chr7	639600	639800	E51
chr7	639800	640000	E68
chr7	640000	640200	E51
chr7	640200	640400	E52
chr7	640400	640600	E57
chr7	640600	640800	E52
chr7	640800	641000	E10
chr7	641000	641800	E9
chr7	641800	642000	E11
chr7	642000	642400	E10
chr7	642400	643600	E44
chr7	643600	644400	E45
chr7	644400	644800	E12
chr7	644800	645000	E45
chr7	645000	645200	E44
chr7	645200	645400	E47
chr7	645400	646000	E68
chr7	646000	646200	E69
chr7	646200	647200	E4
chr7	647200	647400	E69
chr7	647400	647600	E68
chr7	647600	647800	E49
chr7	647800	648000	E7
chr7	648000	648200	E68
chr7	648200	648400	E51
chr7	648400	649000	E66
chr7	649000	649800	E69
chr7	649800	650000	E48
chr7	650000	650200	E49
chr7	650200	650400	E50
chr7	650400	650600	E14
chr7	650600	651000	E50
chr7	651000	651200	E68
chr7	651200	651400	E67
chr7	651400	651800	E66
chr7	651800	653200	E4
chr7	653200	653400	E66
chr7	653400	653600	E67
chr7	653600	653800	E66
chr7	653800	656200	E4
chr7	656200	656400	E5
chr7	656400	657200	E4
chr7	657200	657400	E5
chr7	657400	657600	E40
chr7	657600	657800	E41
chr7	657800	658000	E42
chr7	658000	658200	E41
chr7	658200	658600	E42
chr7	658600	658800	E41
chr7	658800	659000	E40
chr7	659000	659200	E90
chr7	659200	659400	E5
chr7	659400	667600	E4
chr7	667600	667800	E66
chr7	667800	668000	E67
chr7	668000	670800	E66
chr7	670800	671000	E67
chr7	671000	671200	E66
chr7	671200	671600	E67
chr7	671600	672000	E54
chr7	672000	672200	E53
chr7	672200	672400	E54
chr7	672400	672600	E51
chr7	672600	673400	E68
chr7	673400	674800	E69
chr7	674800	675000	E51
chr7	675000	675400	E68
chr7	675400	675600	E57
chr7	675600	676000	E65
chr7	676000	676200	E57
chr7	676200	676400	E51
chr7	676400	676600	E68
chr7	676600	676800	E70
chr7	676800	680600	E65
chr7	680600	680800	E64
chr7	680800	681400	E65
chr7	681400	681600	E57
chr7	681600	681800	E60
chr7	681800	682000	E57
chr7	682000	682400	E64
chr7	682400	682600	E63
chr7	682600	683400	E64
chr7	683400	684000	E65
chr7	684000	684200	E70
chr7	684200	684400	E67
chr7	684400	684600	E54
chr7	684600	685600	E68
chr7	685600	686000	E69
chr7	686000	686200	E17
chr7	686200	686400	E37
chr7	686400	686600	E89
chr7	686600	687200	E5
chr7	687200	689600	E4
chr7	689600	689800	E5
chr7	689800	690000	E38
chr7	690000	690200	E7
chr7	690200	690600	E8
chr7	690600	690800	E50
chr7	690800	691000	E68
chr7	691000	691200	E69
chr7	691200	693000	E4
chr7	693000	693200	E5
chr7	693200	693800	E4
chr7	693800	696800	E65
chr7	696800	697000	E69
chr7	697000	697200	E50
chr7	697200	697800	E10
chr7	697800	698000	E52
chr7	698000	698400	E63
chr7	698400	698600	E58
chr7	698600	698800	E67
chr7	698800	699000	E66
chr7	699000	700000	E67
chr7	700000	700600	E66
chr7	700600	701600	E4
chr7	701600	701800	E66
chr7	701800	702000	E67
chr7	702000	702200	E66
chr7	702200	702400	E67
chr7	702400	702600	E8
chr7	702600	702800	E54
chr7	702800	703200	E67
chr7	703200	703400	E53
chr7	703400	703800	E61
chr7	703800	704200	E62
chr7	704200	704600	E52
chr7	704600	704800	E61
chr7	704800	705200	E62
chr7	705200	705800	E11
chr7	705800	706200	E62
chr7	706200	706400	E61
chr7	706400	706600	E52
chr7	706600	706800	E68
chr7	706800	707000	E66
chr7	707000	707400	E67
chr7	707400	707800	E51
chr7	707800	708000	E56
chr7	708000	708200	E60
chr7	708200	708400	E10
chr7	708400	708600	E53
chr7	708600	708800	E56
chr7	708800	709200	E57
chr7	709200	709600	E65
chr7	709600	709800	E64
chr7	709800	710000	E63
chr7	710000	710800	E67
chr7	710800	711000	E51
chr7	711000	711200	E68
chr7	711200	711800	E51
chr7	711800	712000	E69
chr7	712000	712400	E68
chr7	712400	712600	E16
chr7	712600	712800	E17
chr7	712800	713000	E50
chr7	713000	713200	E8
chr7	713200	713800	E7
chr7	713800	714200	E6
chr7	714200	714400	E7
chr7	714400	714600	E9
chr7	714600	715000	E8
chr7	715000	715200	E58
chr7	715200	715400	E57
chr7	715400	715800	E56
chr7	715800	716000	E52
chr7	716000	716200	E61
chr7	716200	716400	E54
chr7	716400	716600	E61
chr7	716600	716800	E53
chr7	716800	717000	E63
chr7	717000	717400	E64
chr7	717400	721200	E65
chr7	721200	723000	E66
chr7	723000	723200	E67
chr7	723200	723400	E54
chr7	723400	723800	E67
chr7	723800	724400	E64
chr7	724400	726600	E65
chr7	726600	726800	E64
chr7	726800	727200	E58
chr7	727200	727400	E57
chr7	727400	727600	E53
chr7	727600	727800	E55
chr7	727800	728400	E66
chr7	728400	729600	E65
chr7	729600	730400	E69
chr7	730400	730600	E68
chr7	730600	730800	E51
chr7	730800	731200	E52
chr7	731200	731400	E61
chr7	731400	731600	E56
chr7	731600	731800	E61
chr7	731800	732000	E60
chr7	732000	732200	E59
chr7	732200	732400	E56
chr7	732400	732600	E57
chr7	732600	736000	E65
chr7	736000	736400	E66
chr7	736400	737200	E69
chr7	737200	737400	E68
chr7	737400	738000	E69
chr7	738000	738600	E66
chr7	738600	739400	E67
chr7	739400	740000	E66
chr7	740000	741400	E65
chr7	741400	741600	E64
chr7	741600	742000	E65
chr7	742000	744600	E3
chr7	744600	744800	E65
chr7	744800	745000	E57
chr7	745000	745400	E65
chr7	745400	746200	E66
chr7	746200	746400	E67
chr7	746400	747000	E52
chr7	747000	747200	E51
chr7	747200	747400	E61
chr7	747400	747600	E52
chr7	747600	748000	E51
chr7	748000	748200	E68
chr7	748200	748400	E63
chr7	748400	748600	E68
chr7	748600	748800	E69
chr7	748800	749000	E68
chr7	749000	749400	E69
chr7	749400	749600	E49
chr7	749600	750000	E69
chr7	750000	750600	E68
chr7	750600	750800	E51
chr7	750800	751400	E52
chr7	751400	751600	E62
chr7	751600	751800	E52
chr7	751800	752400	E79
chr7	752400	752800	E62
chr7	752800	753000	E54
chr7	753000	753200	E66
chr7	753200	753400	E67
chr7	753400	754200	E66
chr7	754200	754400	E67
chr7	754400	754600	E66
chr7	754600	761400	E4
chr7	761400	761600	E5
chr7	761600	765400	E4
chr7	765400	765600	E69
chr7	765600	765800	E68
chr7	765800	766000	E10
chr7	766000	766200	E11
chr7	766200	766400	E80
chr7	766400	767200	E65
chr7	767200	767600	E55
chr7	767600	768000	E54
chr7	768000	768400	E51
chr7	768400	768600	E68
chr7	768600	768800	E69
chr7	768800	769000	E51
chr7	769000	769200	E53
chr7	769200	769400	E52
chr7	769400	769800	E68
chr7	769800	770000	E52
chr7	770000	770200	E53
chr7	770200	770400	E52
chr7	770400	770800	E51
chr7	770800	771000	E68
chr7	771000	771600	E69
chr7	771600	772000	E68
chr7	772000	772200	E49
chr7	772200	772400	E17
chr7	772400	772600	E37
chr7	772600	772800	E38
chr7	772800	774600	E4
chr7	774600	774800	E78
chr7	774800	777600	E4
chr7	777600	777800	E5
chr7	777800	778000	E4
chr7	778000	778200	E5
chr7	778200	780000	E4
chr7	780000	781000	E5
chr7	781000	782600	E4
chr7	782600	782800	E5
chr7	782800	784800	E4
chr7	784800	785000	E5
chr7	785000	786800	E4
chr7	786800	787000	E66
chr7	787000	788000	E4
chr7	788000	788400	E66
chr7	788400	788800	E57
chr7	788800	789200	E59
chr7	789200	789600	E55
chr7	789600	790400	E66
chr7	790400	791800	E4
chr7	791800	792000	E5
chr7	792000	792200	E74
chr7	792200	792400	E5
chr7	792400	793200	E4
chr7	793200	793400	E5
chr7	793400	796200	E4
chr7	796200	796600	E5
chr7	796600	796800	E66
chr7	796800	797000	E5
chr7	797000	798400	E4
chr7	798400	799000	E66
chr7	799000	799200	E67
chr7	799200	799400	E57
chr7	799400	799600	E54
chr7	799600	799800	E67
chr7	799800	800400	E66
chr7	800400	800600	E67
chr7	800600	807200	E4
chr7	807200	807400	E6
chr7	807400	807600	E7
chr7	807600	807800	E8
chr7	807800	808200	E7
chr7	808200	808400	E8
chr7	808400	809000	E9
chr7	809000	809200	E59
chr7	809200	809800	E58
chr7	809800	810000	E57
chr7	810000	810200	E55
chr7	810200	810400	E66
chr7	810400	810600	E67
chr7	810600	811000	E66
chr7	811000	811400	E67
chr7	811400	811600	E66
chr7	811600	811800	E67
chr7	811800	812000	E66
chr7	812000	812400	E4
chr7	812400	812800	E90
chr7	812800	813000	E5
chr7	813000	813600	E4
chr7	813600	814000	E6
chr7	814000	814200	E7
chr7	814200	814600	E6
chr7	814600	814800	E78
chr7	814800	817000	E4
chr7	817000	817200	E66
chr7	817200	817600	E55
chr7	817600	818400	E6
chr7	818400	818600	E8
chr7	818600	819000	E9
chr7	819000	819200	E29
chr7	819200	819400	E8
chr7	819400	819600	E29
chr7	819600	820000	E30
chr7	820000	820400	E29
chr7	820400	821200	E38
chr7	821200	821400	E86
chr7	821400	822600	E4
chr7	822600	822800	E5
chr7	822800	823000	E6
chr7	823000	823200	E5
chr7	823200	823600	E38
chr7	823600	823800	E90
chr7	823800	824000	E5
chr7	824000	824600	E4
chr7	824600	824800	E5
chr7	824800	825200	E4
chr7	825200	825600	E38
chr7	825600	826200	E17
chr7	826200	826400	E16
chr7	826400	826600	E17
chr7	826600	827200	E65
chr7	827200	828000	E66
chr7	828000	829800	E65
chr7	829800	830000	E55
chr7	830000	830400	E65
chr7	830400	830600	E78
chr7	830600	830800	E35
chr7	830800	831000	E27
chr7	831000	831200	E26
chr7	831200	831400	E27
chr7	831400	831600	E25
chr7	831600	831800	E26
chr7	831800	832000	E27
chr7	832000	832200	E28
chr7	832200	832400	E34
chr7	832400	832800	E35
chr7	832800	833800	E2
chr7	833800	834400	E5
chr7	834400	834600	E90
chr7	834600	834800	E5
chr7	834800	836600	E4
chr7	836600	837000	E40
chr7	837000	837200	E1
chr7	837200	837400	E90
chr7	837400	837600	E6
chr7	837600	837800	E5
chr7	837800	839600	E4
chr7	839600	839800	E1
chr7	839800	841200	E4
chr7	841200	841400	E38
chr7	841400	841600	E6
chr7	841600	841800	E7
chr7	841800	842000	E6
chr7	842000	842200	E38
chr7	842200	842400	E6
chr7	842400	844600	E4
chr7	844600	844800	E40
chr7	844800	845200	E90
chr7	845200	845600	E7
chr7	845600	846200	E38
chr7	846200	846400	E5
chr7	846400	847600	E4
chr7	847600	849400	E65
chr7	849400	849600	E66
chr7	849600	850200	E65
chr7	850200	850400	E72
chr7	850400	852000	E4
chr7	852000	852200	E69
chr7	852200	852400	E50
chr7	852400	852600	E10
chr7	852600	853000	E11
chr7	853000	853400	E12
chr7	853400	853600	E11
chr7	853600	853800	E10
chr7	853800	854000	E50
chr7	854000	854200	E17
chr7	854200	854400	E7
chr7	854400	855000	E6
chr7	855000	855200	E8
chr7	855200	855400	E9
chr7	855400	855600	E79
chr7	855600	855800	E10
chr7	855800	856000	E9
chr7	856000	856200	E49
chr7	856200	856600	E69
chr7	856600	856800	E68
chr7	856800	857200	E51
chr7	857200	857400	E68
chr7	857400	857600	E57
chr7	857600	857800	E58
chr7	857800	858000	E68
chr7	858000	858400	E69
chr7	858400	859600	E4
chr7	859600	860800	E69
chr7	860800	861000	E68
chr7	861000	861400	E56
chr7	861400	861600	E53
chr7	861600	861800	E58
chr7	861800	862000	E63
chr7	862000	862200	E53
chr7	862200	862600	E63
chr7	862600	863200	E68
chr7	863200	863400	E8
chr7	863400	863600	E7
chr7	863600	863800	E37
chr7	863800	864000	E17
chr7	864000	864400	E57
chr7	864400	864600	E58
chr7	864600	865000	E57
chr7	865000	865400	E17
chr7	865400	865600	E38
chr7	865600	865800	E6
chr7	865800	866000	E50
chr7	866000	866200	E10
chr7	866200	866400	E9
chr7	866400	866600	E8
chr7	866600	867000	E7
chr7	867000	867200	E6
chr7	867200	867800	E5
chr7	867800	868000	E78
chr7	868000	868400	E38
chr7	868400	868600	E7
chr7	868600	868800	E67
chr7	868800	869000	E6
chr7	869000	869200	E38
chr7	869200	869400	E66
chr7	869400	869800	E38
chr7	869800	870000	E7
chr7	870000	870200	E6
chr7	870200	871200	E8
chr7	871200	871400	E16
chr7	871400	871600	E17
chr7	871600	871800	E14
chr7	871800	872200	E50
chr7	872200	872400	E9
chr7	872400	872600	E7
chr7	872600	872800	E6
chr7	872800	873000	E7
chr7	873000	873600	E49
chr7	873600	874000	E50
chr7	874000	874400	E8
chr7	874400	874600	E49
chr7	874600	874800	E88
chr7	874800	875000	E30
chr7	875000	875200	E88
chr7	875200	875600	E31
chr7	875600	875800	E30
chr7	875800	876000	E8
chr7	876000	876400	E30
chr7	876400	876600	E9
chr7	876600	876800	E8
chr7	876800	877000	E7
chr7	877000	877400	E86
chr7	877400	877800	E6
chr7	877800	878200	E38
chr7	878200	878400	E90
chr7	878400	878600	E72
chr7	878600	879000	E5
chr7	879000	880600	E4
chr7	880600	880800	E78
chr7	880800	881000	E65
chr7	881000	881400	E57
chr7	881400	881600	E56
chr7	881600	881800	E53
chr7	881800	882200	E52
chr7	882200	882400	E61
chr7	882400	882600	E63
chr7	882600	882800	E60
chr7	882800	883000	E56
chr7	883000	883200	E53
chr7	883200	883600	E58
chr7	883600	884000	E67
chr7	884000	884200	E66
chr7	884200	884600	E67
chr7	884600	884800	E68
chr7	884800	885000	E57
chr7	885000	885200	E56
chr7	885200	885400	E57
chr7	885400	885600	E68
chr7	885600	886800	E69
chr7	886800	888400	E4
chr7	888400	890800	E66
chr7	890800	891000	E4
chr7	891000	891200	E5
chr7	891200	891400	E78
chr7	891400	893000	E4
chr7	893000	894000	E66
chr7	894000	894400	E55
chr7	894400	894600	E57
chr7	894600	896000	E65
chr7	896000	896400	E64
chr7	896400	897200	E65
chr7	897200	897400	E66
chr7	897400	897600	E55
chr7	897600	899000	E65
chr7	899000	899200	E57
chr7	899200	899400	E70
chr7	899400	899800	E55
chr7	899800	900200	E54
chr7	900200	900800	E55
chr7	900800	901000	E57
chr7	901000	901200	E6
chr7	901200	901800	E65
chr7	901800	902200	E70
chr7	902200	902400	E38
chr7	902400	902600	E17
chr7	902600	903200	E85
chr7	903200	903600	E84
chr7	903600	904600	E4
chr7	904600	904800	E5
chr7	904800	905000	E4
chr7	905000	905600	E66
chr7	905600	905800	E6
chr7	905800	906200	E7
chr7	906200	906400	E6
chr7	906400	906600	E16
chr7	906600	906800	E50
chr7	906800	907200	E11
chr7	907200	908000	E10
chr7	908000	908200	E9
chr7	908200	908400	E51
chr7	908400	908800	E68
chr7	908800	909000	E50
chr7	909000	909200	E51
chr7	909200	909600	E67
chr7	909600	909800	E66
chr7	909800	910600	E4
chr7	910600	910800	E72
chr7	910800	911200	E38
chr7	911200	911600	E6
chr7	911600	912000	E8
chr7	912000	912400	E29
chr7	912400	912600	E30
chr7	912600	912800	E23
chr7	912800	913000	E24
chr7	913000	913200	E23
chr7	913200	913400	E12
chr7	913400	913800	E11
chr7	913800	914000	E10
chr7	914000	914400	E16
chr7	914400	914600	E15
chr7	914600	915000	E31
chr7	915000	915200	E24
chr7	915200	915800	E12
chr7	915800	916600	E80
chr7	916600	916800	E11
chr7	916800	917000	E10
chr7	917000	917600	E68
chr7	917600	917800	E50
chr7	917800	918000	E49
chr7	918000	918400	E69
chr7	918400	918600	E49
chr7	918600	919000	E50
chr7	919000	919200	E9
chr7	919200	919600	E50
chr7	919600	919800	E60
chr7	919800	920000	E56
chr7	920000	920200	E54
chr7	920200	920400	E50
chr7	920400	920800	E68
chr7	920800	921200	E66
chr7	921200	921400	E90
chr7	921400	921600	E38
chr7	921600	922000	E6
chr7	922000	922200	E37
chr7	922200	922400	E38
chr7	922400	922600	E7
chr7	922600	923800	E31
chr7	923800	924200	E30
chr7	924200	924400	E7
chr7	924400	924600	E8
chr7	924600	924800	E7
chr7	924800	925600	E8
chr7	925600	925800	E7
chr7	925800	926400	E9
chr7	926400	926800	E8
chr7	926800	927000	E51
chr7	927000	927200	E52
chr7	927200	927400	E51
chr7	927400	927600	E52
chr7	927600	927800	E61
chr7	927800	928000	E52
chr7	928000	929200	E62
chr7	929200	929400	E52
chr7	929400	929600	E68
chr7	929600	930200	E69
chr7	930200	930800	E68
chr7	930800	931200	E69
chr7	931200	931400	E68
chr7	931400	931600	E51
chr7	931600	931800	E52
chr7	931800	932200	E51
chr7	932200	932600	E68
chr7	932600	933000	E69
chr7	933000	933800	E68
chr7	933800	934200	E51
chr7	934200	935200	E68
chr7	935200	935600	E69
chr7	935600	935800	E68
chr7	935800	936000	E69
chr7	936000	936400	E68
chr7	936400	937000	E66
chr7	937000	937400	E68
chr7	937400	937800	E8
chr7	937800	938000	E7
chr7	938000	938400	E6
chr7	938400	939200	E7
chr7	939200	939400	E6
chr7	939400	939600	E49
chr7	939600	939800	E68
chr7	939800	940000	E9
chr7	940000	940400	E8
chr7	940400	940600	E81
chr7	940600	940800	E10
chr7	940800	941200	E11
chr7	941200	941400	E49
chr7	941400	941600	E9
chr7	941600	941800	E11
chr7	941800	942600	E50
chr7	942600	943000	E10
chr7	943000	943400	E9
chr7	943400	943600	E10
chr7	943600	943800	E9
chr7	943800	944200	E8
chr7	944200	944400	E7
chr7	944400	944800	E8
chr7	944800	945000	E30
chr7	945000	945200	E11
chr7	945200	945400	E12
chr7	945400	945600	E13
chr7	945600	945800	E12
chr7	945800	946200	E11
chr7	946200	946400	E33
chr7	946400	946600	E31
chr7	946600	947200	E23
chr7	947200	947400	E24
chr7	947400	947800	E31
chr7	947800	948200	E24
chr7	948200	948600	E11
chr7	948600	949000	E80
chr7	949000	949200	E11
chr7	949200	951200	E12
chr7	951200	951400	E79
chr7	951400	952800	E12
chr7	952800	953000	E23
chr7	953000	953200	E22
chr7	953200	953400	E23
chr7	953400	955400	E12
chr7	955400	955600	E24
chr7	955600	956000	E23
chr7	956000	956400	E12
chr7	956400	956600	E23
chr7	956600	956800	E24
chr7	956800	957000	E26
chr7	957000	957200	E24
chr7	957200	957600	E25
chr7	957600	957800	E26
chr7	957800	958000	E25
chr7	958000	958200	E31
chr7	958200	958400	E24
chr7	958400	958600	E31
chr7	958600	958800	E30
chr7	958800	959200	E24
chr7	959200	959400	E30
chr7	959400	959600	E79
chr7	959600	960000	E12
chr7	960000	960200	E31
chr7	960200	962400	E24
chr7	962400	962600	E79
chr7	962600	962800	E24
chr7	962800	963000	E12
chr7	963000	963400	E11
chr7	963400	963600	E24
chr7	963600	964000	E32
chr7	964000	964200	E33
chr7	964200	964400	E23
chr7	964400	966000	E12
chr7	966000	966200	E23
chr7	966200	967400	E12
chr7	967400	968000	E23
chr7	968000	968800	E12
chr7	968800	969800	E23
chr7	969800	970000	E25
chr7	970000	970200	E26
chr7	970200	970600	E25
chr7	970600	970800	E32
chr7	970800	971000	E26
chr7	971000	971800	E25
chr7	971800	972200	E31
chr7	972200	972400	E32
chr7	972400	972800	E33
chr7	972800	973200	E34
chr7	973200	974000	E35
chr7	974000	974200	E34
chr7	974200	974600	E33
chr7	974600	975400	E34
chr7	975400	975800	E33
chr7	975800	976000	E34
chr7	976000	976600	E30
chr7	976600	977600	E35
chr7	977600	977800	E34
chr7	977800	978400	E33
chr7	978400	978600	E26
chr7	978600	978800	E25
chr7	978800	979000	E26
chr7	979000	979200	E27
chr7	979200	979400	E34
chr7	979400	979600	E33
chr7	979600	980000	E48
chr7	980000	980400	E69
chr7	980400	980800	E17
chr7	980800	981600	E16
chr7	981600	981800	E15
chr7	981800	982000	E10
chr7	982000	982200	E11
chr7	982200	982400	E10
chr7	982400	982600	E49
chr7	982600	983000	E9
chr7	983000	983400	E8
chr7	983400	983600	E6
chr7	983600	983800	E32
chr7	983800	984000	E33
chr7	984000	984200	E32
chr7	984200	984400	E20
chr7	984400	984600	E25
chr7	984600	985200	E12
chr7	985200	986000	E11
chr7	986000	986600	E13
chr7	986600	986800	E14
chr7	986800	987000	E16
chr7	987000	987200	E30
chr7	987200	988000	E33
chr7	988000	988200	E32
chr7	988200	988600	E33
chr7	988600	988800	E32
chr7	988800	989000	E33
chr7	989000	989600	E32
chr7	989600	990000	E33
chr7	990000	990200	E34
chr7	990200	991000	E28
chr7	991000	991200	E30
chr7	991200	991800	E32
chr7	991800	992000	E31
chr7	992000	992400	E24
chr7	992400	992600	E11
chr7	992600	993400	E12
chr7	993400	993800	E11
chr7	993800	994600	E79
chr7	994600	994800	E11
chr7	994800	995000	E31
chr7	995000	995200	E30
chr7	995200	995800	E29
chr7	995800	996000	E16
chr7	996000	996200	E18
chr7	996200	996400	E33
chr7	996400	996600	E35
chr7	996600	996800	E38
chr7	996800	997000	E7
chr7	997000	997200	E8
chr7	997200	997400	E7
chr7	997400	997800	E46
chr7	997800	998000	E47
chr7	998000	998200	E48
chr7	998200	999600	E69
chr7	999600	1000600	E57
chr7	1000600	1000800	E58
chr7	1000800	1001200	E59
chr7	1001200	1001400	E53
chr7	1001400	1001600	E52
chr7	1001600	1001800	E8
chr7	1001800	1003000	E7
chr7	1003000	1003400	E9
chr7	1003400	1003800	E10
chr7	1003800	1004200	E11
chr7	1004200	1004400	E12
chr7	1004400	1004800	E11
chr7	1004800	1005000	E10
chr7	1005000	1005200	E11
chr7	1005200	1005600	E12
chr7	1005600	1006000	E50
chr7	1006000	1006400	E9
chr7	1006400	1006600	E8
chr7	1006600	1006800	E37
chr7	1006800	1007000	E6
chr7	1007000	1007400	E38
chr7	1007400	1007600	E66
chr7	1007600	1008000	E6
chr7	1008000	1008200	E40
chr7	1008200	1008400	E41
chr7	1008400	1008600	E40
chr7	1008600	1009000	E41
chr7	1009000	1009200	E38
chr7	1009200	1009400	E5
chr7	1009400	1009600	E78
chr7	1009600	1010000	E5
chr7	1010000	1011600	E87
chr7	1011600	1011800	E88
chr7	1011800	1012000	E32
chr7	1012000	1012200	E30
chr7	1012200	1012400	E16
chr7	1012400	1012800	E29
chr7	1012800	1013000	E37
chr7	1013000	1013200	E33
chr7	1013200	1013400	E7
chr7	1013400	1013800	E38
chr7	1013800	1014000	E49
chr7	1014000	1014200	E15
chr7	1014200	1014400	E50
chr7	1014400	1015200	E11
chr7	1015200	1015400	E50
chr7	1015400	1015600	E10
chr7	1015600	1015800	E30
chr7	1015800	1016200	E33
chr7	1016200	1016400	E34
chr7	1016400	1016600	E28
chr7	1016600	1016800	E32
chr7	1016800	1017000	E24
chr7	1017000	1017400	E12
chr7	1017400	1017600	E23
chr7	1017600	1017800	E22
chr7	1017800	1018000	E21
chr7	1018000	1018200	E27
chr7	1018200	1018400	E33
chr7	1018400	1018600	E7
chr7	1018600	1018800	E6
chr7	1018800	1019000	E5
chr7	1019000	1019600	E4
chr7	1019600	1019800	E90
chr7	1019800	1020000	E55
chr7	1020000	1020200	E57
chr7	1020200	1021400	E65
chr7	1021400	1024200	E4
chr7	1024200	1024400	E5
chr7	1024400	1024800	E4
chr7	1024800	1025000	E5
chr7	1025000	1026200	E4
chr7	1026200	1026400	E5
chr7	1026400	1028200	E4
chr7	1028200	1028400	E5
chr7	1028400	1030000	E4
chr7	1030000	1030400	E38
chr7	1030400	1030600	E65
chr7	1030600	1031400	E2
chr7	1031400	1031600	E17
chr7	1031600	1031800	E38
chr7	1031800	1032000	E6
chr7	1032000	1032600	E49
chr7	1032600	1033000	E50
chr7	1033000	1033200	E14
chr7	1033200	1033400	E9
chr7	1033400	1033600	E49
chr7	1033600	1034000	E68
chr7	1034000	1034400	E69
chr7	1034400	1035400	E68
chr7	1035400	1035600	E51
chr7	1035600	1035800	E68
chr7	1035800	1036200	E69
chr7	1036200	1036400	E68
chr7	1036400	1037000	E69
chr7	1037000	1037200	E68
chr7	1037200	1037800	E69
chr7	1037800	1038000	E68
chr7	1038000	1038400	E69
chr7	1038400	1038600	E68
chr7	1038600	1038800	E69
chr7	1038800	1039000	E68
chr7	1039000	1039200	E69
chr7	1039200	1039600	E68
chr7	1039600	1039800	E51
chr7	1039800	1040200	E69
chr7	1040200	1040600	E68
chr7	1040600	1040800	E51
chr7	1040800	1041000	E8
chr7	1041000	1041200	E6
chr7	1041200	1042000	E66
chr7	1042000	1043200	E65
chr7	1043200	1043400	E57
chr7	1043400	1043600	E56
chr7	1043600	1043800	E54
chr7	1043800	1044000	E52
chr7	1044000	1044600	E51
chr7	1044600	1045400	E68
chr7	1045400	1046400	E69
chr7	1046400	1046800	E68
chr7	1046800	1047000	E69
chr7	1047000	1047400	E68
chr7	1047400	1047600	E69
chr7	1047600	1048200	E68
chr7	1048200	1048800	E69
chr7	1048800	1049000	E68
chr7	1049000	1049200	E51
chr7	1049200	1049600	E68
chr7	1049600	1049800	E69
chr7	1049800	1050000	E68
chr7	1050000	1050200	E51
chr7	1050200	1050600	E68
chr7	1050600	1051400	E69
chr7	1051400	1052000	E51
chr7	1052000	1052400	E68
chr7	1052400	1053000	E69
chr7	1053000	1054000	E68
chr7	1054000	1054400	E51
chr7	1054400	1054800	E68
chr7	1054800	1055000	E69
chr7	1055000	1055800	E68
chr7	1055800	1056400	E69
chr7	1056400	1056600	E6
chr7	1056600	1056800	E38
chr7	1056800	1057000	E7
chr7	1057000	1057200	E6
chr7	1057200	1058800	E66
chr7	1058800	1059600	E7
chr7	1059600	1059800	E6
chr7	1059800	1060000	E7
chr7	1060000	1060400	E66
chr7	1060400	1060600	E68
chr7	1060600	1060800	E69
chr7	1060800	1061000	E68
chr7	1061000	1062600	E69
chr7	1062600	1063200	E68
chr7	1063200	1063400	E69
chr7	1063400	1064000	E68
chr7	1064000	1064400	E69
chr7	1064400	1065400	E68
chr7	1065400	1065600	E51
chr7	1065600	1065800	E68
chr7	1065800	1066200	E51
chr7	1066200	1066400	E68
chr7	1066400	1066600	E49
chr7	1066600	1067000	E50
chr7	1067000	1067200	E81
chr7	1067200	1067400	E12
chr7	1067400	1067600	E80
chr7	1067600	1067800	E79
chr7	1067800	1068200	E80
chr7	1068200	1069200	E12
chr7	1069200	1069600	E11
chr7	1069600	1069800	E10
chr7	1069800	1070200	E9
chr7	1070200	1070400	E51
chr7	1070400	1070600	E68
chr7	1070600	1070800	E52
chr7	1070800	1071000	E68
chr7	1071000	1071200	E69
chr7	1071200	1072200	E4
chr7	1072200	1072600	E5
chr7	1072600	1073800	E69
chr7	1073800	1075000	E4
chr7	1075000	1075200	E77
chr7	1075200	1075400	E73
chr7	1075400	1079600	E3
chr7	1079600	1079800	E65
chr7	1079800	1080000	E57
chr7	1080000	1080200	E56
chr7	1080200	1080400	E58
chr7	1080400	1080800	E61
chr7	1080800	1081000	E54
chr7	1081000	1081200	E57
chr7	1081200	1081400	E56
chr7	1081400	1081800	E54
chr7	1081800	1082000	E55
chr7	1082000	1082200	E66
chr7	1082200	1082600	E67
chr7	1082600	1082800	E66
chr7	1082800	1083000	E67
chr7	1083000	1083200	E51
chr7	1083200	1083400	E10
chr7	1083400	1083800	E11
chr7	1083800	1084000	E12
chr7	1084000	1084400	E80
chr7	1084400	1084600	E81
chr7	1084600	1084800	E10
chr7	1084800	1085000	E9
chr7	1085000	1085200	E49
chr7	1085200	1085600	E6
chr7	1085600	1086000	E66
chr7	1086000	1086800	E67
chr7	1086800	1087000	E54
chr7	1087000	1087200	E58
chr7	1087200	1087400	E59
chr7	1087400	1087600	E60
chr7	1087600	1087800	E9
chr7	1087800	1088200	E8
chr7	1088200	1088600	E7
chr7	1088600	1089000	E67
chr7	1089000	1089200	E8
chr7	1089200	1089600	E7
chr7	1089600	1089800	E8
chr7	1089800	1090200	E7
chr7	1090200	1091000	E8
chr7	1091000	1091200	E9
chr7	1091200	1091800	E8
chr7	1091800	1092000	E11
chr7	1092000	1092800	E24
chr7	1092800	1093000	E11
chr7	1093000	1093200	E31
chr7	1093200	1093400	E30
chr7	1093400	1093600	E31
chr7	1093600	1094400	E10
chr7	1094400	1094800	E11
chr7	1094800	1095000	E10
chr7	1095000	1095200	E11
chr7	1095200	1095600	E10
chr7	1095600	1095800	E9
chr7	1095800	1096400	E8
chr7	1096400	1096600	E6
chr7	1096600	1097400	E7
chr7	1097400	1098000	E6
chr7	1098000	1098200	E8
chr7	1098200	1098400	E31
chr7	1098400	1098600	E30
chr7	1098600	1098800	E31
chr7	1098800	1099000	E11
chr7	1099000	1099200	E31
chr7	1099200	1100000	E79
chr7	1100000	1100200	E7
chr7	1100200	1100800	E6
chr7	1100800	1101600	E38
chr7	1101600	1101800	E87
chr7	1101800	1102000	E88
chr7	1102000	1102400	E87
chr7	1102400	1103200	E2
chr7	1103200	1103800	E5
chr7	1103800	1104400	E2
chr7	1104400	1104600	E35
chr7	1104600	1104800	E6
chr7	1104800	1105000	E38
chr7	1105000	1105200	E17
chr7	1105200	1105400	E16
chr7	1105400	1105600	E15
chr7	1105600	1105800	E16
chr7	1105800	1110400	E4
chr7	1110400	1110600	E5
chr7	1110600	1114800	E4
chr7	1114800	1115000	E90
chr7	1115000	1115600	E4
chr7	1115600	1115800	E5
chr7	1115800	1116000	E7
chr7	1116000	1116600	E8
chr7	1116600	1116800	E83
chr7	1116800	1117000	E6
chr7	1117000	1117400	E5
chr7	1117400	1117600	E6
chr7	1117600	1119200	E4
chr7	1119200	1119400	E65
chr7	1119400	1119600	E57
chr7	1119600	1119800	E56
chr7	1119800	1120000	E57
chr7	1120000	1120200	E54
chr7	1120200	1120400	E55
chr7	1120400	1120600	E54
chr7	1120600	1120800	E55
chr7	1120800	1121200	E66
chr7	1121200	1121600	E54
chr7	1121600	1122000	E66
chr7	1122000	1122400	E55
chr7	1122400	1122600	E57
chr7	1122600	1122800	E54
chr7	1122800	1123000	E53
chr7	1123000	1123400	E55
chr7	1123400	1123600	E54
chr7	1123600	1123800	E55
chr7	1123800	1124200	E54
chr7	1124200	1124400	E53
chr7	1124400	1124800	E54
chr7	1124800	1125000	E57
chr7	1125000	1125200	E54
chr7	1125200	1125400	E57
chr7	1125400	1125600	E56
chr7	1125600	1125800	E53
chr7	1125800	1126200	E56
chr7	1126200	1126400	E61
chr7	1126400	1126800	E52
chr7	1126800	1127000	E50
chr7	1127000	1127400	E38
chr7	1127400	1127600	E17
chr7	1127600	1127800	E49
chr7	1127800	1128000	E9
chr7	1128000	1128200	E8
chr7	1128200	1128400	E54
chr7	1128400	1128800	E67
chr7	1128800	1129800	E66
chr7	1129800	1130000	E7
chr7	1130000	1130400	E8
chr7	1130400	1130600	E49
chr7	1130600	1130800	E10
chr7	1130800	1131000	E9
chr7	1131000	1131200	E53
chr7	1131200	1131400	E57
chr7	1131400	1131800	E55
chr7	1131800	1132000	E66
chr7	1132000	1132400	E77
chr7	1132400	1132600	E78
chr7	1132600	1133200	E6
chr7	1133200	1133600	E66
chr7	1133600	1133800	E67
chr7	1133800	1135200	E66
chr7	1135200	1135400	E90
chr7	1135400	1135600	E5
chr7	1135600	1135800	E72
chr7	1135800	1136000	E7
chr7	1136000	1136200	E6
chr7	1136200	1136800	E66
chr7	1136800	1137000	E55
chr7	1137000	1139800	E4
chr7	1139800	1140200	E66
chr7	1140200	1141200	E4
chr7	1141200	1141400	E5
chr7	1141400	1141600	E7
chr7	1141600	1141800	E66
chr7	1141800	1142000	E67
chr7	1142000	1142600	E66
chr7	1142600	1143000	E67
chr7	1143000	1143600	E8
chr7	1143600	1144000	E7
chr7	1144000	1144600	E38
chr7	1144600	1144800	E6
chr7	1144800	1145000	E7
chr7	1145000	1145400	E6
chr7	1145400	1145800	E38
chr7	1145800	1146200	E7
chr7	1146200	1147000	E66
chr7	1147000	1148200	E4
chr7	1148200	1148400	E5
chr7	1148400	1149800	E4
chr7	1149800	1150000	E5
chr7	1150000	1150200	E6
chr7	1150200	1151000	E38
chr7	1151000	1151200	E66
chr7	1151200	1151600	E5
chr7	1151600	1151800	E66
chr7	1151800	1152200	E5
chr7	1152200	1152400	E66
chr7	1152400	1152600	E90
chr7	1152600	1153000	E4
chr7	1153000	1153200	E90
chr7	1153200	1153600	E5
chr7	1153600	1153800	E90
chr7	1153800	1154000	E6
chr7	1154000	1154200	E38
chr7	1154200	1154400	E6
chr7	1154400	1154600	E5
chr7	1154600	1155600	E4
chr7	1155600	1155800	E5
chr7	1155800	1156600	E4
chr7	1156600	1156800	E72
chr7	1156800	1157200	E4
chr7	1157200	1157600	E5
chr7	1157600	1160000	E4
chr7	1160000	1160800	E65
chr7	1160800	1161000	E57
chr7	1161000	1161200	E58
chr7	1161200	1161400	E56
chr7	1161400	1162200	E54
chr7	1162200	1162400	E52
chr7	1162400	1162600	E9
chr7	1162600	1163000	E8
chr7	1163000	1163200	E9
chr7	1163200	1163400	E10
chr7	1163400	1164000	E11
chr7	1164000	1164200	E82
chr7	1164200	1164400	E79
chr7	1164400	1165000	E61
chr7	1165000	1165200	E60
chr7	1165200	1165400	E59
chr7	1165400	1165600	E57
chr7	1165600	1166800	E65
chr7	1166800	1167000	E66
chr7	1167000	1169200	E4
chr7	1169200	1169600	E66
chr7	1169600	1169800	E67
chr7	1169800	1170600	E66
chr7	1170600	1176400	E4
chr7	1176400	1176600	E17
chr7	1176600	1177400	E69
chr7	1177400	1177600	E50
chr7	1177600	1177800	E79
chr7	1177800	1178000	E50
chr7	1178000	1178200	E11
chr7	1178200	1178400	E14
chr7	1178400	1178600	E50
chr7	1178600	1179200	E4
chr7	1179200	1179800	E5
chr7	1179800	1180400	E4
chr7	1180400	1180600	E69
chr7	1180600	1182400	E4
chr7	1182400	1182600	E8
chr7	1182600	1182800	E42
chr7	1182800	1183000	E40
chr7	1183000	1183400	E38
chr7	1183400	1183600	E6
chr7	1183600	1184000	E49
chr7	1184000	1184200	E50
chr7	1184200	1184400	E49
chr7	1184400	1184800	E69
chr7	1184800	1188000	E4
chr7	1188000	1188200	E69
chr7	1188200	1188400	E68
chr7	1188400	1188600	E69
chr7	1188600	1190800	E4
chr7	1190800	1191000	E5
chr7	1191000	1197200	E4
chr7	1197200	1198200	E69
chr7	1198200	1198400	E17
chr7	1198400	1198800	E49
chr7	1198800	1199000	E50
chr7	1199000	1199200	E49
chr7	1199200	1199400	E79
chr7	1199400	1199800	E12
chr7	1199800	1200000	E49
chr7	1200000	1200200	E80
chr7	1200200	1200800	E12
chr7	1200800	1201200	E50
chr7	1201200	1202000	E68
chr7	1202000	1202200	E69
chr7	1202200	1204400	E4
chr7	1204400	1204800	E65
chr7	1204800	1205000	E64
chr7	1205000	1208200	E65
chr7	1208200	1208400	E64
chr7	1208400	1208600	E65
chr7	1208600	1208800	E78
chr7	1208800	1209000	E38
chr7	1209000	1209200	E6
chr7	1209200	1209400	E50
chr7	1209400	1209600	E10
chr7	1209600	1210000	E49
chr7	1210000	1210200	E69
chr7	1210200	1210400	E5
chr7	1210400	1211600	E4
chr7	1211600	1211800	E66
chr7	1211800	1212000	E78
chr7	1212000	1214800	E4
chr7	1214800	1215000	E78
chr7	1215000	1215200	E5
chr7	1215200	1215600	E38
chr7	1215600	1215800	E30
chr7	1215800	1216000	E15
chr7	1216000	1216200	E87
chr7	1216200	1220800	E4
chr7	1220800	1221000	E5
chr7	1221000	1221200	E6
chr7	1221200	1221400	E38
chr7	1221400	1226600	E4
chr7	1226600	1226800	E5
chr7	1226800	1228400	E4
chr7	1228400	1228600	E5
chr7	1228600	1231800	E4
chr7	1231800	1232000	E72
chr7	1232000	1233600	E4
chr7	1233600	1233800	E40
chr7	1233800	1234000	E39
chr7	1234000	1250200	E3
chr7	1250200	1250400	E39
chr7	1250400	1266200	E3
chr7	1266200	1266400	E73
chr7	1266400	1270800	E3
chr7	1270800	1271000	E39
chr7	1271000	1271800	E3
chr7	1271800	1272000	E39
chr7	1272000	1273200	E2
chr7	1273200	1273400	E39
chr7	1273400	1275400	E3
chr7	1275400	1276000	E2
chr7	1276000	1276800	E3
chr7	1276800	1277000	E39
chr7	1277000	1299400	E3
chr7	1299400	1311600	E4
chr7	1311600	1311800	E90
chr7	1311800	1312200	E8
chr7	1312200	1315200	E4
chr7	1315200	1315600	E72
chr7	1315600	1327400	E3
chr7	1327400	1328800	E4
chr7	1328800	1329000	E49
chr7	1329000	1329400	E68
chr7	1329400	1329600	E49
chr7	1329600	1329800	E50
chr7	1329800	1330400	E14
chr7	1330400	1330600	E15
chr7	1330600	1331000	E17
chr7	1331000	1331200	E65
chr7	1331200	1332400	E4
chr7	1332400	1335600	E3
chr7	1335600	1336600	E4
chr7	1336600	1358600	E3
chr7	1358600	1361000	E4
chr7	1361000	1361200	E5
chr7	1361200	1361400	E72
chr7	1361400	1361600	E6
chr7	1361600	1362000	E5
chr7	1362000	1362200	E38
chr7	1362200	1362400	E37
chr7	1362400	1362600	E30
chr7	1362600	1363000	E31
chr7	1363000	1363200	E24
chr7	1363200	1363400	E31
chr7	1363400	1363600	E24
chr7	1363600	1363800	E25
chr7	1363800	1364000	E27
chr7	1364000	1364200	E35
chr7	1364200	1364800	E5
chr7	1364800	1398600	E3
chr7	1398600	1399000	E39
chr7	1399000	1426400	E3
chr7	1426400	1426600	E72
chr7	1426600	1428200	E4
chr7	1428200	1428400	E78
chr7	1428400	1430600	E4
chr7	1430600	1443400	E3
chr7	1443400	1444200	E39
chr7	1444200	1452000	E3
chr7	1452000	1452200	E1
chr7	1452200	1452400	E6
chr7	1452400	1452600	E72
chr7	1452600	1453000	E4
chr7	1453000	1453200	E5
chr7	1453200	1458800	E4
chr7	1458800	1459000	E5
chr7	1459000	1472000	E4
chr7	1472000	1472200	E38
chr7	1472200	1472400	E7
chr7	1472400	1472600	E17
chr7	1472600	1473000	E38
chr7	1473000	1473200	E5
chr7	1473200	1473400	E72
chr7	1473400	1478200	E4
chr7	1478200	1478800	E5
chr7	1478800	1479200	E4
chr7	1479200	1479400	E5
chr7	1479400	1479800	E4
chr7	1479800	1480000	E90
chr7	1480000	1480800	E38
chr7	1480800	1481000	E6
chr7	1481000	1481200	E5
chr7	1481200	1484200	E4
chr7	1484200	1484800	E5
chr7	1484800	1485000	E6
chr7	1485000	1485200	E7
chr7	1485200	1485400	E30
chr7	1485400	1485800	E31
chr7	1485800	1486200	E37
chr7	1486200	1486400	E8
chr7	1486400	1486600	E10
chr7	1486600	1487200	E11
chr7	1487200	1487600	E12
chr7	1487600	1487800	E30
chr7	1487800	1488400	E12
chr7	1488400	1488600	E11
chr7	1488600	1489000	E10
chr7	1489000	1489200	E80
chr7	1489200	1489400	E10
chr7	1489400	1489800	E9
chr7	1489800	1490000	E8
chr7	1490000	1490200	E9
chr7	1490200	1490400	E8
chr7	1490400	1490600	E7
chr7	1490600	1491000	E9
chr7	1491000	1491200	E50
chr7	1491200	1491400	E9
chr7	1491400	1491800	E8
chr7	1491800	1492200	E9
chr7	1492200	1492400	E10
chr7	1492400	1493200	E8
chr7	1493200	1493600	E83
chr7	1493600	1494200	E10
chr7	1494200	1494400	E11
chr7	1494400	1494600	E12
chr7	1494600	1494800	E11
chr7	1494800	1495000	E10
chr7	1495000	1495400	E9
chr7	1495400	1495800	E8
chr7	1495800	1496200	E37
chr7	1496200	1496400	E17
chr7	1496400	1497200	E6
chr7	1497200	1497800	E50
chr7	1497800	1498000	E9
chr7	1498000	1498200	E50
chr7	1498200	1498400	E9
chr7	1498400	1498800	E10
chr7	1498800	1499000	E50
chr7	1499000	1499200	E79
chr7	1499200	1499400	E80
chr7	1499400	1499600	E79
chr7	1499600	1499800	E11
chr7	1499800	1500000	E12
chr7	1500000	1500600	E10
chr7	1500600	1500800	E49
chr7	1500800	1501200	E9
chr7	1501200	1502200	E68
chr7	1502200	1502400	E54
chr7	1502400	1502600	E66
chr7	1502600	1502800	E68
chr7	1502800	1503200	E69
chr7	1503200	1503400	E78
chr7	1503400	1503600	E5
chr7	1503600	1504800	E4
chr7	1504800	1505000	E90
chr7	1505000	1505200	E38
chr7	1505200	1505800	E6
chr7	1505800	1506000	E7
chr7	1506000	1506400	E9
chr7	1506400	1506600	E49
chr7	1506600	1507000	E9
chr7	1507000	1507200	E7
chr7	1507200	1507600	E38
chr7	1507600	1507800	E7
chr7	1507800	1508000	E6
chr7	1508000	1509000	E66
chr7	1509000	1512000	E4
chr7	1512000	1512800	E5
chr7	1512800	1513000	E4
chr7	1513000	1513200	E38
chr7	1513200	1513400	E6
chr7	1513400	1513600	E9
chr7	1513600	1513800	E10
chr7	1513800	1514400	E54
chr7	1514400	1514600	E53
chr7	1514600	1515000	E54
chr7	1515000	1518000	E66
chr7	1518000	1518200	E67
chr7	1518200	1518400	E66
chr7	1518400	1521400	E4
chr7	1521400	1522400	E66
chr7	1522400	1522600	E55
chr7	1522600	1523000	E4
chr7	1523000	1523600	E78
chr7	1523600	1526000	E4
chr7	1526000	1527000	E69
chr7	1527000	1527200	E68
chr7	1527200	1527400	E51
chr7	1527400	1527600	E68
chr7	1527600	1527800	E66
chr7	1527800	1528000	E67
chr7	1528000	1528200	E66
chr7	1528200	1528600	E67
chr7	1528600	1528800	E54
chr7	1528800	1529200	E68
chr7	1529200	1529400	E69
chr7	1529400	1531600	E4
chr7	1531600	1533000	E65
chr7	1533000	1533200	E57
chr7	1533200	1533400	E51
chr7	1533400	1533600	E52
chr7	1533600	1533800	E53
chr7	1533800	1534000	E60
chr7	1534000	1534200	E53
chr7	1534200	1534400	E57
chr7	1534400	1534600	E54
chr7	1534600	1534800	E52
chr7	1534800	1535000	E68
chr7	1535000	1535400	E69
chr7	1535400	1535800	E78
chr7	1535800	1536000	E66
chr7	1536000	1537000	E55
chr7	1537000	1537400	E65
chr7	1537400	1537600	E78
chr7	1537600	1539200	E4
chr7	1539200	1539600	E69
chr7	1539600	1542800	E4
chr7	1542800	1543000	E69
chr7	1543000	1543600	E68
chr7	1543600	1543800	E79
chr7	1543800	1544000	E80
chr7	1544000	1544200	E49
chr7	1544200	1544400	E50
chr7	1544400	1544800	E49
chr7	1544800	1545400	E69
chr7	1545400	1546000	E48
chr7	1546000	1546400	E69
chr7	1546400	1547000	E50
chr7	1547000	1547200	E68
chr7	1547200	1547800	E69
chr7	1547800	1548000	E68
chr7	1548000	1548200	E69
chr7	1548200	1548800	E4
chr7	1548800	1549200	E5
chr7	1549200	1550200	E4
chr7	1550200	1551800	E66
chr7	1551800	1552000	E67
chr7	1552000	1552200	E51
chr7	1552200	1552400	E52
chr7	1552400	1552800	E61
chr7	1552800	1554000	E62
chr7	1554000	1554200	E52
chr7	1554200	1554400	E51
chr7	1554400	1554800	E68
chr7	1554800	1555000	E51
chr7	1555000	1555600	E55
chr7	1555600	1555800	E65
chr7	1555800	1559600	E4
chr7	1559600	1559800	E5
chr7	1559800	1560000	E1
chr7	1560000	1560200	E6
chr7	1560200	1560400	E5
chr7	1560400	1560600	E6
chr7	1560600	1560800	E7
chr7	1560800	1561000	E90
chr7	1561000	1569000	E4
chr7	1569000	1569400	E69
chr7	1569400	1569800	E68
chr7	1569800	1570000	E50
chr7	1570000	1570200	E10
chr7	1570200	1571000	E79
chr7	1571000	1571800	E11
chr7	1571800	1573000	E12
chr7	1573000	1573200	E11
chr7	1573200	1573400	E10
chr7	1573400	1574000	E9
chr7	1574000	1574400	E7
chr7	1574400	1574800	E68
chr7	1574800	1575200	E51
chr7	1575200	1575400	E50
chr7	1575400	1575800	E9
chr7	1575800	1576000	E8
chr7	1576000	1576400	E9
chr7	1576400	1576600	E10
chr7	1576600	1576800	E11
chr7	1576800	1577600	E12
chr7	1577600	1577800	E10
chr7	1577800	1578200	E81
chr7	1578200	1578400	E10
chr7	1578400	1579000	E9
chr7	1579000	1579800	E51
chr7	1579800	1580000	E68
chr7	1580000	1580200	E69
chr7	1580200	1580400	E51
chr7	1580400	1580600	E52
chr7	1580600	1580800	E54
chr7	1580800	1581000	E56
chr7	1581000	1581400	E54
chr7	1581400	1581600	E68
chr7	1581600	1581800	E69
chr7	1581800	1582400	E68
chr7	1582400	1584000	E69
chr7	1584000	1584200	E5
chr7	1584200	1586200	E4
chr7	1586200	1586400	E78
chr7	1586400	1588000	E4
chr7	1588000	1588200	E5
chr7	1588200	1596000	E4
chr7	1596000	1596200	E5
chr7	1596200	1600000	E4
chr7	1600000	1600200	E78
chr7	1600200	1600400	E5
chr7	1600400	1602200	E4
chr7	1602200	1602400	E5
chr7	1602400	1602600	E67
chr7	1602600	1602800	E66
chr7	1602800	1603200	E65
chr7	1603200	1603800	E66
chr7	1603800	1604400	E65
chr7	1604400	1604600	E66
chr7	1604600	1604800	E67
chr7	1604800	1605600	E66
chr7	1605600	1606000	E57
chr7	1606000	1606600	E68
chr7	1606600	1607000	E52
chr7	1607000	1607200	E53
chr7	1607200	1607400	E62
chr7	1607400	1607600	E61
chr7	1607600	1607800	E60
chr7	1607800	1608000	E61
chr7	1608000	1608200	E59
chr7	1608200	1608600	E51
chr7	1608600	1608800	E68
chr7	1608800	1609000	E52
chr7	1609000	1609200	E50
chr7	1609200	1609400	E10
chr7	1609400	1609600	E50
chr7	1609600	1609800	E80
chr7	1609800	1610200	E12
chr7	1610200	1610600	E11
chr7	1610600	1611000	E9
chr7	1611000	1611200	E68
chr7	1611200	1611400	E69
chr7	1611400	1611600	E68
chr7	1611600	1612000	E51
chr7	1612000	1612200	E68
chr7	1612200	1612400	E57
chr7	1612400	1612800	E59
chr7	1612800	1613000	E57
chr7	1613000	1613200	E65
chr7	1613200	1613800	E66
chr7	1613800	1614200	E4
chr7	1614200	1614400	E78
chr7	1614400	1616000	E4
chr7	1616000	1616400	E5
chr7	1616400	1617400	E4
chr7	1617400	1617600	E5
chr7	1617600	1618800	E4
chr7	1618800	1619000	E40
chr7	1619000	1619200	E41
chr7	1619200	1619400	E40
chr7	1619400	1620200	E38
chr7	1620200	1620400	E5
chr7	1620400	1648800	E4
chr7	1648800	1649000	E78
chr7	1649000	1649800	E4
chr7	1649800	1650200	E5
chr7	1650200	1650800	E4
chr7	1650800	1651200	E5
chr7	1651200	1651400	E34
chr7	1651400	1651800	E26
chr7	1651800	1652200	E27
chr7	1652200	1652400	E87
chr7	1652400	1655000	E2
chr7	1655000	1677600	E3
chr7	1677600	1677800	E39
chr7	1677800	1678000	E4
chr7	1678000	1678600	E65
chr7	1678600	1678800	E64
chr7	1678800	1679000	E65
chr7	1679000	1681800	E4
chr7	1681800	1682200	E5
chr7	1682200	1686200	E4
chr7	1686200	1687000	E5
chr7	1687000	1687200	E4
chr7	1687200	1687400	E72
chr7	1687400	1687800	E5
chr7	1687800	1688000	E6
chr7	1688000	1688400	E5
chr7	1688400	1692200	E4
chr7	1692200	1702600	E3
chr7	1702600	1703400	E4
chr7	1703400	1703800	E78
chr7	1703800	1704000	E4
chr7	1704000	1704400	E38
chr7	1704400	1704600	E6
chr7	1704600	1704800	E7
chr7	1704800	1705000	E4
chr7	1705000	1705200	E5
chr7	1705200	1705800	E4
chr7	1705800	1706200	E69
chr7	1706200	1706400	E68
chr7	1706400	1706800	E69
chr7	1706800	1707400	E68
chr7	1707400	1707800	E69
chr7	1707800	1708800	E68
chr7	1708800	1711800	E66
chr7	1711800	1712000	E55
chr7	1712000	1712200	E66
chr7	1712200	1713200	E4
chr7	1713200	1713400	E5
chr7	1713400	1713600	E6
chr7	1713600	1714400	E66
chr7	1714400	1714800	E77
chr7	1714800	1715000	E78
chr7	1715000	1715200	E5
chr7	1715200	1715400	E75
chr7	1715400	1715600	E5
chr7	1715600	1715800	E6
chr7	1715800	1716000	E55
chr7	1716000	1716800	E66
chr7	1716800	1717000	E6
chr7	1717000	1717200	E38
chr7	1717200	1719400	E4
chr7	1719400	1719800	E5
chr7	1719800	1720000	E6
chr7	1720000	1720200	E5
chr7	1720200	1730600	E4
chr7	1730600	1730800	E69
chr7	1730800	1731000	E49
chr7	1731000	1731200	E30
chr7	1731200	1731400	E31
chr7	1731400	1732200	E10
chr7	1732200	1732400	E8
chr7	1732400	1732600	E6
chr7	1732600	1733400	E7
chr7	1733400	1733600	E8
chr7	1733600	1734000	E9
chr7	1734000	1734200	E8
chr7	1734200	1734400	E50
chr7	1734400	1734600	E68
chr7	1734600	1734800	E8
chr7	1734800	1735000	E49
chr7	1735000	1735200	E17
chr7	1735200	1735400	E38
chr7	1735400	1735600	E6
chr7	1735600	1735800	E78
chr7	1735800	1736200	E4
chr7	1736200	1736800	E66
chr7	1736800	1737200	E55
chr7	1737200	1738000	E66
chr7	1738000	1744400	E4
chr7	1744400	1744600	E55
chr7	1744600	1745200	E4
chr7	1745200	1745600	E5
chr7	1745600	1746600	E4
chr7	1746600	1747200	E5
chr7	1747200	1752400	E4
chr7	1752400	1752600	E5
chr7	1752600	1752800	E7
chr7	1752800	1753000	E38
chr7	1753000	1753200	E66
chr7	1753200	1754000	E5
chr7	1754000	1755000	E38
chr7	1755000	1755200	E6
chr7	1755200	1756000	E66
chr7	1756000	1756600	E67
chr7	1756600	1756800	E66
chr7	1756800	1757000	E55
chr7	1757000	1757200	E66
chr7	1757200	1758000	E4
chr7	1758000	1758200	E69
chr7	1758200	1759200	E4
chr7	1759200	1759400	E69
chr7	1759400	1759800	E6
chr7	1759800	1760000	E8
chr7	1760000	1760200	E68
chr7	1760200	1760400	E69
chr7	1760400	1760600	E68
chr7	1760600	1761200	E69
chr7	1761200	1764400	E4
chr7	1764400	1764600	E66
chr7	1764600	1765000	E67
chr7	1765000	1765600	E66
chr7	1765600	1766000	E72
chr7	1766000	1766400	E5
chr7	1766400	1767600	E4
chr7	1767600	1767800	E5
chr7	1767800	1771600	E4
chr7	1771600	1773600	E66
chr7	1773600	1774200	E4
chr7	1774200	1774400	E78
chr7	1774400	1774600	E4
chr7	1774600	1775400	E5
chr7	1775400	1776200	E38
chr7	1776200	1776400	E5
chr7	1776400	1776800	E38
chr7	1776800	1777000	E6
chr7	1777000	1777200	E72
chr7	1777200	1779600	E66
chr7	1779600	1781400	E4
chr7	1781400	1782200	E69
chr7	1782200	1782600	E66
chr7	1782600	1782800	E7
chr7	1782800	1783000	E6
chr7	1783000	1783400	E5
chr7	1783400	1784400	E4
chr7	1784400	1785000	E5
chr7	1785000	1786200	E4
chr7	1786200	1786400	E5
chr7	1786400	1793400	E4
chr7	1793400	1793600	E5
chr7	1793600	1798000	E4
chr7	1798000	1798400	E5
chr7	1798400	1798800	E4
chr7	1798800	1799000	E78
chr7	1799000	1799400	E5
chr7	1799400	1800000	E4
chr7	1800000	1800400	E5
chr7	1800400	1800600	E34
chr7	1800600	1800800	E27
chr7	1800800	1801000	E19
chr7	1801000	1836800	E3
chr7	1836800	1837000	E73
chr7	1837000	1850000	E3
chr7	1850000	1850200	E65
chr7	1850200	1850800	E55
chr7	1850800	1851000	E78
chr7	1851000	1851800	E4
chr7	1851800	1852000	E78
chr7	1852000	1852800	E5
chr7	1852800	1855600	E4
chr7	1855600	1855800	E5
chr7	1855800	1856000	E78
chr7	1856000	1857400	E4
chr7	1857400	1857800	E66
chr7	1857800	1858000	E78
chr7	1858000	1865000	E4
chr7	1865000	1865800	E66
chr7	1865800	1866000	E55
chr7	1866000	1866200	E54
chr7	1866200	1867200	E66
chr7	1867200	1878400	E4
chr7	1878400	1879000	E5
chr7	1879000	1879600	E4
chr7	1879600	1879800	E5
chr7	1879800	1882000	E4
chr7	1882000	1882400	E5
chr7	1882400	1882600	E78
chr7	1882600	1882800	E69
chr7	1882800	1883000	E68
chr7	1883000	1883800	E57
chr7	1883800	1884200	E66
chr7	1884200	1884800	E6
chr7	1884800	1885000	E5
chr7	1885000	1885400	E4
chr7	1885400	1885800	E66
chr7	1885800	1886000	E55
chr7	1886000	1888000	E66
chr7	1888000	1888200	E72
chr7	1888200	1891800	E4
chr7	1891800	1892000	E5
chr7	1892000	1892400	E4
chr7	1892400	1892800	E77
chr7	1892800	1894400	E4
chr7	1894400	1894800	E78
chr7	1894800	1897400	E4
chr7	1897400	1898400	E85
chr7	1898400	1898600	E6
chr7	1898600	1902200	E4
chr7	1902200	1902400	E78
chr7	1902400	1902600	E4
chr7	1902600	1902800	E5
chr7	1902800	1903000	E4
chr7	1903000	1903200	E72
chr7	1903200	1904000	E4
chr7	1904000	1905000	E85
chr7	1905000	1905200	E84
chr7	1905200	1907600	E4
chr7	1907600	1907800	E5
chr7	1907800	1924000	E4
chr7	1924000	1924200	E5
chr7	1924200	1925400	E4
chr7	1925400	1925600	E72
chr7	1925600	1925800	E38
chr7	1925800	1926800	E6
chr7	1926800	1928600	E66
chr7	1928600	1928800	E6
chr7	1928800	1929000	E66
chr7	1929000	1929400	E6
chr7	1929400	1929600	E7
chr7	1929600	1929800	E5
chr7	1929800	1932400	E4
chr7	1932400	1933400	E66
chr7	1933400	1934800	E4
chr7	1934800	1935400	E5
chr7	1935400	1939400	E4
chr7	1939400	1939600	E72
chr7	1939600	1939800	E4
chr7	1939800	1940000	E1
chr7	1940000	1940200	E5
chr7	1940200	1941000	E4
chr7	1941000	1941800	E5
chr7	1941800	1943000	E4
chr7	1943000	1943200	E5
chr7	1943200	1949800	E4
chr7	1949800	1950000	E72
chr7	1950000	1951400	E4
chr7	1951400	1951600	E5
chr7	1951600	1956000	E4
chr7	1956000	1956800	E5
chr7	1956800	1957000	E72
chr7	1957000	1957200	E86
chr7	1957200	1957600	E4
chr7	1957600	1957800	E5
chr7	1957800	1958000	E78
chr7	1958000	1958200	E4
chr7	1958200	1958400	E5
chr7	1958400	1958600	E78
chr7	1958600	1958800	E88
chr7	1958800	1959000	E30
chr7	1959000	1959200	E24
chr7	1959200	1959600	E25
chr7	1959600	1959800	E26
chr7	1959800	1960000	E32
chr7	1960000	1960200	E34
chr7	1960200	1960600	E35
chr7	1960600	1960800	E36
chr7	1960800	1961000	E35
chr7	1961000	1961800	E2
chr7	1961800	1962000	E86
chr7	1962000	1963000	E4
chr7	1963000	1963200	E69
chr7	1963200	1963400	E68
chr7	1963400	1963600	E56
chr7	1963600	1963800	E57
chr7	1963800	1964000	E55
chr7	1964000	1964200	E57
chr7	1964200	1965000	E69
chr7	1965000	1965200	E4
chr7	1965200	1965400	E5
chr7	1965400	1966000	E38
chr7	1966000	1966200	E86
chr7	1966200	1966400	E38
chr7	1966400	1966800	E5
chr7	1966800	1968200	E4
chr7	1968200	1968400	E72
chr7	1968400	1968800	E5
chr7	1968800	1969000	E6
chr7	1969000	1970400	E4
chr7	1970400	1971800	E5
chr7	1971800	1972200	E4
chr7	1972200	1972600	E5
chr7	1972600	1973000	E78
chr7	1973000	1974800	E4
chr7	1974800	1975000	E5
chr7	1975000	1975400	E4
chr7	1975400	1976200	E5
chr7	1976200	1976400	E72
chr7	1976400	1976600	E78
chr7	1976600	1976800	E72
chr7	1976800	1977000	E5
chr7	1977000	1978800	E4
chr7	1978800	1979200	E5
chr7	1979200	1979600	E6
chr7	1979600	1980200	E8
chr7	1980200	1980400	E7
chr7	1980400	1980600	E9
chr7	1980600	1980800	E8
chr7	1980800	1981000	E7
chr7	1981000	1981200	E66
chr7	1981200	1981600	E67
chr7	1981600	1982400	E66
chr7	1982400	1982600	E5
chr7	1982600	1983200	E4
chr7	1983200	1984200	E5
chr7	1984200	1984400	E55
chr7	1984400	1984600	E54
chr7	1984600	1984800	E55
chr7	1984800	1985600	E67
chr7	1985600	1985800	E54
chr7	1985800	1986000	E67
chr7	1986000	1986200	E57
chr7	1986200	1986400	E55
chr7	1986400	1986800	E54
chr7	1986800	1987000	E58
chr7	1987000	1987200	E66
chr7	1987200	1987800	E55
chr7	1987800	1990400	E66
chr7	1990400	1990800	E6
chr7	1990800	1991000	E7
chr7	1991000	1991200	E6
chr7	1991200	1992000	E66
chr7	1992000	1992600	E55
chr7	1992600	1992800	E54
chr7	1992800	1993000	E66
chr7	1993000	1993200	E64
chr7	1993200	1993400	E65
chr7	1993400	1993600	E64
chr7	1993600	1993800	E6
chr7	1993800	1994000	E65
chr7	1994000	1994200	E66
chr7	1994200	1995800	E4
chr7	1995800	1996600	E66
chr7	1996600	1997000	E4
chr7	1997000	1997200	E5
chr7	1997200	2001200	E4
chr7	2001200	2003400	E65
chr7	2003400	2004000	E55
chr7	2004000	2004400	E66
chr7	2004400	2004600	E54
chr7	2004600	2005000	E67
chr7	2005000	2005200	E6
chr7	2005200	2005400	E38
chr7	2005400	2005600	E4
chr7	2005600	2005800	E5
chr7	2005800	2006000	E38
chr7	2006000	2006200	E36
chr7	2006200	2006400	E38
chr7	2006400	2006600	E36
chr7	2006600	2007200	E38
chr7	2007200	2007400	E78
chr7	2007400	2008000	E4
chr7	2008000	2008200	E72
chr7	2008200	2008800	E2
chr7	2008800	2009200	E88
chr7	2009200	2009600	E19
chr7	2009600	2009800	E27
chr7	2009800	2010000	E89
chr7	2010000	2010800	E2
chr7	2010800	2011000	E5
chr7	2011000	2012600	E4
chr7	2012600	2012800	E72
chr7	2012800	2016200	E66
chr7	2016200	2017000	E65
chr7	2017000	2017200	E55
chr7	2017200	2017600	E66
chr7	2017600	2017800	E67
chr7	2017800	2018200	E66
chr7	2018200	2018600	E4
chr7	2018600	2019000	E5
chr7	2019000	2020400	E4
chr7	2020400	2020600	E78
chr7	2020600	2021000	E2
chr7	2021000	2021200	E89
chr7	2021200	2024600	E2
chr7	2024600	2025000	E5
chr7	2025000	2026600	E4
chr7	2026600	2026800	E5
chr7	2026800	2029600	E4
chr7	2029600	2030400	E66
chr7	2030400	2031800	E4
chr7	2031800	2032000	E6
chr7	2032000	2032400	E67
chr7	2032400	2032800	E66
chr7	2032800	2033000	E54
chr7	2033000	2033200	E68
chr7	2033200	2033400	E49
chr7	2033400	2033800	E50
chr7	2033800	2034000	E75
chr7	2034000	2034200	E6
chr7	2034200	2034400	E38
chr7	2034400	2034800	E5
chr7	2034800	2036200	E4
chr7	2036200	2036400	E5
chr7	2036400	2037000	E4
chr7	2037000	2037200	E72
chr7	2037200	2037400	E5
chr7	2037400	2040800	E4
chr7	2040800	2041000	E5
chr7	2041000	2041400	E4
chr7	2041400	2042400	E66
chr7	2042400	2043000	E4
chr7	2043000	2043200	E5
chr7	2043200	2043400	E72
chr7	2043400	2043600	E5
chr7	2043600	2044200	E4
chr7	2044200	2044400	E5
chr7	2044400	2044600	E72
chr7	2044600	2046600	E4
chr7	2046600	2047200	E5
chr7	2047200	2047600	E38
chr7	2047600	2048000	E6
chr7	2048000	2048200	E7
chr7	2048200	2048800	E38
chr7	2048800	2049000	E90
chr7	2049000	2049200	E6
chr7	2049200	2049400	E8
chr7	2049400	2049600	E7
chr7	2049600	2050000	E6
chr7	2050000	2051600	E2
chr7	2051600	2051800	E5
chr7	2051800	2052000	E2
chr7	2052000	2052200	E90
chr7	2052200	2052400	E5
chr7	2052400	2052600	E34
chr7	2052600	2053200	E33
chr7	2053200	2054200	E5
chr7	2054200	2055000	E87
chr7	2055000	2055600	E5
chr7	2055600	2055800	E34
chr7	2055800	2056400	E33
chr7	2056400	2056600	E34
chr7	2056600	2057200	E30
chr7	2057200	2057400	E33
chr7	2057400	2057600	E7
chr7	2057600	2057800	E8
chr7	2057800	2058200	E51
chr7	2058200	2058400	E53
chr7	2058400	2058600	E59
chr7	2058600	2058800	E50
chr7	2058800	2059000	E10
chr7	2059000	2059200	E9
chr7	2059200	2059400	E7
chr7	2059400	2059600	E6
chr7	2059600	2060000	E8
chr7	2060000	2060200	E49
chr7	2060200	2060800	E68
chr7	2060800	2061400	E69
chr7	2061400	2064000	E4
chr7	2064000	2064200	E72
chr7	2064200	2070200	E4
chr7	2070200	2071200	E5
chr7	2071200	2071400	E72
chr7	2071400	2071600	E5
chr7	2071600	2071800	E1
chr7	2071800	2077200	E4
chr7	2077200	2077400	E38
chr7	2077400	2077600	E42
chr7	2077600	2077800	E40
chr7	2077800	2078000	E41
chr7	2078000	2078200	E39
chr7	2078200	2080600	E4
chr7	2080600	2080800	E5
chr7	2080800	2081200	E6
chr7	2081200	2081600	E5
chr7	2081600	2082800	E4
chr7	2082800	2083400	E5
chr7	2083400	2083600	E72
chr7	2083600	2088200	E4
chr7	2088200	2088400	E5
chr7	2088400	2091000	E4
chr7	2091000	2091200	E5
chr7	2091200	2091800	E4
chr7	2091800	2092000	E6
chr7	2092000	2092400	E5
chr7	2092400	2093000	E87
chr7	2093000	2097200	E2
chr7	2097200	2097400	E5
chr7	2097400	2098400	E4
chr7	2098400	2098800	E5
chr7	2098800	2099200	E4
chr7	2099200	2099400	E5
chr7	2099400	2100200	E2
chr7	2100200	2100400	E36
chr7	2100400	2101000	E2
chr7	2101000	2101600	E35
chr7	2101600	2102000	E34
chr7	2102000	2102200	E33
chr7	2102200	2102400	E88
chr7	2102400	2102600	E75
chr7	2102600	2103000	E76
chr7	2103000	2103200	E34
chr7	2103200	2103400	E35
chr7	2103400	2103800	E26
chr7	2103800	2104000	E27
chr7	2104000	2104200	E33
chr7	2104200	2104600	E34
chr7	2104600	2104800	E35
chr7	2104800	2105200	E5
chr7	2105200	2105600	E35
chr7	2105600	2105800	E38
chr7	2105800	2106000	E6
chr7	2106000	2106200	E34
chr7	2106200	2106400	E5
chr7	2106400	2106800	E4
chr7	2106800	2107800	E5
chr7	2107800	2108600	E6
chr7	2108600	2108800	E8
chr7	2108800	2109000	E9
chr7	2109000	2109400	E31
chr7	2109400	2109600	E24
chr7	2109600	2109800	E10
chr7	2109800	2110000	E8
chr7	2110000	2110200	E7
chr7	2110200	2110800	E6
chr7	2110800	2111000	E38
chr7	2111000	2111200	E78
chr7	2111200	2111800	E38
chr7	2111800	2112000	E6
chr7	2112000	2112200	E78
chr7	2112200	2114000	E4
chr7	2114000	2114200	E6
chr7	2114200	2114400	E7
chr7	2114400	2115000	E6
chr7	2115000	2115200	E90
chr7	2115200	2115400	E5
chr7	2115400	2115800	E72
chr7	2115800	2117400	E4
chr7	2117400	2117600	E90
chr7	2117600	2118200	E5
chr7	2118200	2118400	E78
chr7	2118400	2119600	E4
chr7	2119600	2119800	E72
chr7	2119800	2120400	E2
chr7	2120400	2120600	E36
chr7	2120600	2120800	E89
chr7	2120800	2121400	E2
chr7	2121400	2121600	E87
chr7	2121600	2121800	E88
chr7	2121800	2122000	E29
chr7	2122000	2122400	E33
chr7	2122400	2123000	E34
chr7	2123000	2123400	E35
chr7	2123400	2123600	E2
chr7	2123600	2123800	E87
chr7	2123800	2125200	E2
chr7	2125200	2125600	E35
chr7	2125600	2125800	E34
chr7	2125800	2126200	E32
chr7	2126200	2126400	E27
chr7	2126400	2126600	E88
chr7	2126600	2127000	E87
chr7	2127000	2127200	E88
chr7	2127200	2127600	E43
chr7	2127600	2127800	E42
chr7	2127800	2128000	E41
chr7	2128000	2128200	E40
chr7	2128200	2129000	E5
chr7	2129000	2130200	E4
chr7	2130200	2131200	E5
chr7	2131200	2132200	E4
chr7	2132200	2132600	E38
chr7	2132600	2133000	E17
chr7	2133000	2133200	E16
chr7	2133200	2133400	E17
chr7	2133400	2133600	E75
chr7	2133600	2133800	E6
chr7	2133800	2134200	E38
chr7	2134200	2134400	E5
chr7	2134400	2134600	E6
chr7	2134600	2135200	E38
chr7	2135200	2135600	E6
chr7	2135600	2135800	E38
chr7	2135800	2137000	E6
chr7	2137000	2137400	E7
chr7	2137400	2137600	E8
chr7	2137600	2138000	E7
chr7	2138000	2138400	E8
chr7	2138400	2138600	E43
chr7	2138600	2139000	E45
chr7	2139000	2139200	E43
chr7	2139200	2139400	E44
chr7	2139400	2139600	E45
chr7	2139600	2139800	E44
chr7	2139800	2140000	E43
chr7	2140000	2140200	E31
chr7	2140200	2140400	E32
chr7	2140400	2140600	E33
chr7	2140600	2140800	E34
chr7	2140800	2141000	E33
chr7	2141000	2141200	E34
chr7	2141200	2141400	E31
chr7	2141400	2141600	E24
chr7	2141600	2141800	E25
chr7	2141800	2142000	E34
chr7	2142000	2142800	E33
chr7	2142800	2143000	E31
chr7	2143000	2143200	E30
chr7	2143200	2143600	E24
chr7	2143600	2144000	E23
chr7	2144000	2144400	E24
chr7	2144400	2145600	E23
chr7	2145600	2145800	E24
chr7	2145800	2148000	E12
chr7	2148000	2148200	E13
chr7	2148200	2149200	E12
chr7	2149200	2149400	E23
chr7	2149400	2149600	E22
chr7	2149600	2149800	E23
chr7	2149800	2150000	E22
chr7	2150000	2150200	E13
chr7	2150200	2150800	E24
chr7	2150800	2151200	E31
chr7	2151200	2151800	E30
chr7	2151800	2152000	E29
chr7	2152000	2152200	E8
chr7	2152200	2152400	E9
chr7	2152400	2152800	E49
chr7	2152800	2153200	E6
chr7	2153200	2154000	E34
chr7	2154000	2155200	E33
chr7	2155200	2155400	E31
chr7	2155400	2155800	E11
chr7	2155800	2157000	E12
chr7	2157000	2157200	E23
chr7	2157200	2157600	E31
chr7	2157600	2158200	E33
chr7	2158200	2158400	E7
chr7	2158400	2158800	E6
chr7	2158800	2159000	E5
chr7	2159000	2159200	E34
chr7	2159200	2159800	E35
chr7	2159800	2161000	E34
chr7	2161000	2161600	E33
chr7	2161600	2161800	E34
chr7	2161800	2162200	E35
chr7	2162200	2162400	E2
chr7	2162400	2162600	E35
chr7	2162600	2162800	E2
chr7	2162800	2163000	E38
chr7	2163000	2163200	E72
chr7	2163200	2164800	E5
chr7	2164800	2165200	E78
chr7	2165200	2165600	E87
chr7	2165600	2166000	E2
chr7	2166000	2166400	E87
chr7	2166400	2166600	E2
chr7	2166600	2166800	E72
chr7	2166800	2167000	E5
chr7	2167000	2167200	E72
chr7	2167200	2167400	E5
chr7	2167400	2167800	E4
chr7	2167800	2168800	E5
chr7	2168800	2169000	E4
chr7	2169000	2169600	E5
chr7	2169600	2170200	E4
chr7	2170200	2170400	E72
chr7	2170400	2170600	E38
chr7	2170600	2171200	E17
chr7	2171200	2171400	E8
chr7	2171400	2171600	E7
chr7	2171600	2171800	E70
chr7	2171800	2173600	E2
chr7	2173600	2173800	E35
chr7	2173800	2174000	E27
chr7	2174000	2174400	E88
chr7	2174400	2174600	E87
chr7	2174600	2175200	E2
chr7	2175200	2175400	E5
chr7	2175400	2176200	E4
chr7	2176200	2177000	E5
chr7	2177000	2177800	E6
chr7	2177800	2178000	E7
chr7	2178000	2178200	E41
chr7	2178200	2178400	E44
chr7	2178400	2178600	E42
chr7	2178600	2178800	E8
chr7	2178800	2179000	E6
chr7	2179000	2179400	E7
chr7	2179400	2179600	E6
chr7	2179600	2179800	E7
chr7	2179800	2180000	E8
chr7	2180000	2180400	E9
chr7	2180400	2180600	E49
chr7	2180600	2181200	E9
chr7	2181200	2181400	E50
chr7	2181400	2181800	E49
chr7	2181800	2182400	E6
chr7	2182400	2183200	E38
chr7	2183200	2183400	E6
chr7	2183400	2183600	E7
chr7	2183600	2184200	E33
chr7	2184200	2184400	E34
chr7	2184400	2186400	E35
chr7	2186400	2186600	E34
chr7	2186600	2186800	E33
chr7	2186800	2187400	E34
chr7	2187400	2187600	E35
chr7	2187600	2187800	E18
chr7	2187800	2188600	E35
chr7	2188600	2189600	E34
chr7	2189600	2190000	E33
chr7	2190000	2190200	E27
chr7	2190200	2190400	E25
chr7	2190400	2190600	E24
chr7	2190600	2190800	E21
chr7	2190800	2191000	E22
chr7	2191000	2191200	E23
chr7	2191200	2191800	E24
chr7	2191800	2192000	E25
chr7	2192000	2192400	E33
chr7	2192400	2192800	E28
chr7	2192800	2193200	E18
chr7	2193200	2193400	E35
chr7	2193400	2193600	E34
chr7	2193600	2194400	E35
chr7	2194400	2194600	E18
chr7	2194600	2195200	E35
chr7	2195200	2195400	E33
chr7	2195400	2195600	E34
chr7	2195600	2196000	E35
chr7	2196000	2196200	E37
chr7	2196200	2196600	E31
chr7	2196600	2197000	E23
chr7	2197000	2198200	E12
chr7	2198200	2198400	E11
chr7	2198400	2198600	E9
chr7	2198600	2198800	E82
chr7	2198800	2199200	E83
chr7	2199200	2199400	E17
chr7	2199400	2199800	E37
chr7	2199800	2200000	E17
chr7	2200000	2200200	E37
chr7	2200200	2200800	E38
chr7	2200800	2201000	E72
chr7	2201000	2201200	E5
chr7	2201200	2201400	E72
chr7	2201400	2201800	E2
chr7	2201800	2202000	E35
chr7	2202000	2202400	E18
chr7	2202400	2202800	E19
chr7	2202800	2203000	E26
chr7	2203000	2203200	E25
chr7	2203200	2203600	E26
chr7	2203600	2204200	E27
chr7	2204200	2204400	E35
chr7	2204400	2204800	E34
chr7	2204800	2205000	E35
chr7	2205000	2205400	E33
chr7	2205400	2205600	E29
chr7	2205600	2205800	E30
chr7	2205800	2206600	E23
chr7	2206600	2206800	E24
chr7	2206800	2207000	E32
chr7	2207000	2207800	E35
chr7	2207800	2208200	E34
chr7	2208200	2208800	E35
chr7	2208800	2211200	E2
chr7	2211200	2211400	E72
chr7	2211400	2211600	E5
chr7	2211600	2212200	E6
chr7	2212200	2212400	E7
chr7	2212400	2212800	E37
chr7	2212800	2213200	E6
chr7	2213200	2213600	E5
chr7	2213600	2215400	E4
chr7	2215400	2215800	E2
chr7	2215800	2219600	E3
chr7	2219600	2221000	E2
chr7	2221000	2222000	E35
chr7	2222000	2222200	E18
chr7	2222200	2222800	E35
chr7	2222800	2226200	E2
chr7	2226200	2226400	E78
chr7	2226400	2232800	E4
chr7	2232800	2233000	E72
chr7	2233000	2233800	E4
chr7	2233800	2234000	E5
chr7	2234000	2234800	E2
chr7	2234800	2235200	E17
chr7	2235200	2235400	E37
chr7	2235400	2236000	E31
chr7	2236000	2236200	E30
chr7	2236200	2236400	E7
chr7	2236400	2236600	E8
chr7	2236600	2236800	E7
chr7	2236800	2237000	E6
chr7	2237000	2237400	E7
chr7	2237400	2237600	E6
chr7	2237600	2237800	E5
chr7	2237800	2238000	E4
chr7	2238000	2238200	E5
chr7	2238200	2238400	E4
chr7	2238400	2238800	E5
chr7	2238800	2239400	E4
chr7	2239400	2239600	E5
chr7	2239600	2241400	E4
chr7	2241400	2241600	E5
chr7	2241600	2241800	E41
chr7	2241800	2242000	E43
chr7	2242000	2242200	E42
chr7	2242200	2242600	E43
chr7	2242600	2242800	E42
chr7	2242800	2243200	E40
chr7	2243200	2243400	E41
chr7	2243400	2243800	E40
chr7	2243800	2244000	E42
chr7	2244000	2244400	E40
chr7	2244400	2244800	E38
chr7	2244800	2245000	E72
chr7	2245000	2246200	E4
chr7	2246200	2246400	E5
chr7	2246400	2247200	E4
chr7	2247200	2247400	E5
chr7	2247400	2247600	E78
chr7	2247600	2247800	E38
chr7	2247800	2248400	E4
chr7	2248400	2248800	E38
chr7	2248800	2249000	E17
chr7	2249000	2249200	E15
chr7	2249200	2249400	E50
chr7	2249400	2249600	E49
chr7	2249600	2249800	E69
chr7	2249800	2251600	E4
chr7	2251600	2251800	E78
chr7	2251800	2253800	E4
chr7	2253800	2255000	E65
chr7	2255000	2258000	E4
chr7	2258000	2258200	E72
chr7	2258200	2262200	E4
chr7	2262200	2262400	E90
chr7	2262400	2264200	E4
chr7	2264200	2264400	E72
chr7	2264400	2271000	E4
chr7	2271000	2271200	E5
chr7	2271200	2271400	E38
chr7	2271400	2271800	E6
chr7	2271800	2272000	E7
chr7	2272000	2272200	E6
chr7	2272200	2272400	E7
chr7	2272400	2272600	E79
chr7	2272600	2272800	E11
chr7	2272800	2273000	E13
chr7	2273000	2273200	E14
chr7	2273200	2273400	E88
chr7	2273400	2274000	E38
chr7	2274000	2274400	E17
chr7	2274400	2274600	E38
chr7	2274600	2274800	E72
chr7	2274800	2276000	E5
chr7	2276000	2276200	E41
chr7	2276200	2276400	E43
chr7	2276400	2277000	E45
chr7	2277000	2277200	E44
chr7	2277200	2277800	E45
chr7	2277800	2278000	E44
chr7	2278000	2278200	E42
chr7	2278200	2278400	E41
chr7	2278400	2278800	E38
chr7	2278800	2279000	E5
chr7	2279000	2280200	E2
chr7	2280200	2280400	E36
chr7	2280400	2280800	E38
chr7	2280800	2281000	E37
chr7	2281000	2281200	E17
chr7	2281200	2281400	E50
chr7	2281400	2281600	E79
chr7	2281600	2281800	E80
chr7	2281800	2282000	E81
chr7	2282000	2282200	E44
chr7	2282200	2282600	E43
chr7	2282600	2282800	E42
chr7	2282800	2283000	E40
chr7	2283000	2283200	E42
chr7	2283200	2283600	E41
chr7	2283600	2284200	E42
chr7	2284200	2284400	E44
chr7	2284400	2284600	E42
chr7	2284600	2285000	E43
chr7	2285000	2285600	E41
chr7	2285600	2285800	E42
chr7	2285800	2286000	E9
chr7	2286000	2286200	E8
chr7	2286200	2286400	E50
chr7	2286400	2286600	E68
chr7	2286600	2286800	E54
chr7	2286800	2287000	E52
chr7	2287000	2287200	E53
chr7	2287200	2287400	E61
chr7	2287400	2287800	E59
chr7	2287800	2288000	E58
chr7	2288000	2288200	E56
chr7	2288200	2288400	E1
chr7	2288400	2288800	E42
chr7	2288800	2289000	E43
chr7	2289000	2289200	E44
chr7	2289200	2289400	E43
chr7	2289400	2289600	E42
chr7	2289600	2290000	E38
chr7	2290000	2291000	E4
chr7	2291000	2291800	E5
chr7	2291800	2292200	E48
chr7	2292200	2293400	E4
chr7	2293400	2293600	E5
chr7	2293600	2296200	E4
chr7	2296200	2296400	E5
chr7	2296400	2300400	E4
chr7	2300400	2300600	E39
chr7	2300600	2300800	E40
chr7	2300800	2301000	E41
chr7	2301000	2301200	E43
chr7	2301200	2301400	E44
chr7	2301400	2301800	E45
chr7	2301800	2302000	E44
chr7	2302000	2302200	E42
chr7	2302200	2302600	E38
chr7	2302600	2302800	E1
chr7	2302800	2303000	E40
chr7	2303000	2312000	E4
chr7	2312000	2312200	E85
chr7	2312200	2314200	E4
chr7	2314200	2314400	E5
chr7	2314400	2315800	E4
chr7	2315800	2316200	E85
chr7	2316200	2321000	E4
chr7	2321000	2321200	E86
chr7	2321200	2321400	E6
chr7	2321400	2321600	E8
chr7	2321600	2321800	E7
chr7	2321800	2322000	E1
chr7	2322000	2322200	E78
chr7	2322200	2328200	E4
chr7	2328200	2328400	E90
chr7	2328400	2328600	E56
chr7	2328600	2328800	E52
chr7	2328800	2329000	E53
chr7	2329000	2329200	E55
chr7	2329200	2329600	E54
chr7	2329600	2329800	E70
chr7	2329800	2337800	E4
chr7	2337800	2338000	E86
chr7	2338000	2338600	E38
chr7	2338600	2338800	E17
chr7	2338800	2339000	E37
chr7	2339000	2339200	E17
chr7	2339200	2339400	E49
chr7	2339400	2339600	E50
chr7	2339600	2339800	E49
chr7	2339800	2340000	E50
chr7	2340000	2340200	E46
chr7	2340200	2340400	E49
chr7	2340400	2341000	E67
chr7	2341000	2342200	E66
chr7	2342200	2344400	E4
chr7	2344400	2344600	E72
chr7	2344600	2344800	E5
chr7	2344800	2346200	E4
chr7	2346200	2347400	E2
chr7	2347400	2347600	E36
chr7	2347600	2350600	E2
chr7	2350600	2351000	E36
chr7	2351000	2352000	E2
chr7	2352000	2352400	E78
chr7	2352400	2353000	E5
chr7	2353000	2353200	E38
chr7	2353200	2353400	E48
chr7	2353400	2353600	E46
chr7	2353600	2353800	E45
chr7	2353800	2354200	E79
chr7	2354200	2354400	E47
chr7	2354400	2354800	E48
chr7	2354800	2355400	E69
chr7	2355400	2357400	E4
chr7	2357400	2357600	E72
chr7	2357600	2360400	E4
chr7	2360400	2360600	E72
chr7	2360600	2360800	E78
chr7	2360800	2361000	E5
chr7	2361000	2364400	E4
chr7	2364400	2364600	E40
chr7	2364600	2365000	E42
chr7	2365000	2365400	E41
chr7	2365400	2365600	E38
chr7	2365600	2365800	E5
chr7	2365800	2379600	E4
chr7	2379600	2380000	E85
chr7	2380000	2383600	E4
chr7	2383600	2383800	E5
chr7	2383800	2384400	E4
chr7	2384400	2384800	E5
chr7	2384800	2385000	E4
chr7	2385000	2385200	E78
chr7	2385200	2385800	E4
chr7	2385800	2386000	E78
chr7	2386000	2386800	E4
chr7	2386800	2387000	E40
chr7	2387000	2387200	E41
chr7	2387200	2387400	E42
chr7	2387400	2387600	E44
chr7	2387600	2387800	E43
chr7	2387800	2388000	E15
chr7	2388000	2388200	E57
chr7	2388200	2388600	E65
chr7	2388600	2388800	E64
chr7	2388800	2389200	E65
chr7	2389200	2389400	E57
chr7	2389400	2389600	E63
chr7	2389600	2390000	E64
chr7	2390000	2390400	E65
chr7	2390400	2392800	E4
chr7	2392800	2393200	E69
chr7	2393200	2393400	E50
chr7	2393400	2393600	E11
chr7	2393600	2394400	E12
chr7	2394400	2394600	E79
chr7	2394600	2395400	E69
chr7	2395400	2395600	E68
chr7	2395600	2395800	E69
chr7	2395800	2396000	E86
chr7	2396000	2396800	E2
chr7	2396800	2397000	E36
chr7	2397000	2397200	E38
chr7	2397200	2397400	E36
chr7	2397400	2397800	E38
chr7	2397800	2398000	E36
chr7	2398000	2400800	E2
chr7	2400800	2407000	E4
chr7	2407000	2407200	E5
chr7	2407200	2407400	E76
chr7	2407400	2407600	E37
chr7	2407600	2407800	E1
chr7	2407800	2408800	E4
chr7	2408800	2409000	E1
chr7	2409000	2412800	E4
chr7	2412800	2413000	E5
chr7	2413000	2413400	E4
chr7	2413400	2413800	E5
chr7	2413800	2414800	E4
chr7	2414800	2415400	E5
chr7	2415400	2416200	E4
chr7	2416200	2416600	E66
chr7	2416600	2416800	E70
chr7	2416800	2417200	E38
chr7	2417200	2417400	E30
chr7	2417400	2417600	E7
chr7	2417600	2417800	E90
chr7	2417800	2418200	E38
chr7	2418200	2418600	E4
chr7	2418600	2418800	E5
chr7	2418800	2421000	E4
chr7	2421000	2421200	E5
chr7	2421200	2421600	E4
chr7	2421600	2422200	E85
chr7	2422200	2422400	E84
chr7	2422400	2423000	E4
chr7	2423000	2423200	E72
chr7	2423200	2423600	E6
chr7	2423600	2424000	E8
chr7	2424000	2424400	E7
chr7	2424400	2424600	E6
chr7	2424600	2424800	E38
chr7	2424800	2426400	E4
chr7	2426400	2426600	E38
chr7	2426600	2426800	E36
chr7	2426800	2427000	E2
chr7	2427000	2427200	E89
chr7	2427200	2427600	E2
chr7	2427600	2428000	E5
chr7	2428000	2428200	E1
chr7	2428200	2428400	E5
chr7	2428400	2429200	E4
chr7	2429200	2429400	E38
chr7	2429400	2429600	E17
chr7	2429600	2429800	E37
chr7	2429800	2430000	E29
chr7	2430000	2430200	E31
chr7	2430200	2430400	E30
chr7	2430400	2430600	E31
chr7	2430600	2430800	E7
chr7	2430800	2431000	E38
chr7	2431000	2432800	E4
chr7	2432800	2433800	E66
chr7	2433800	2434200	E4
chr7	2434200	2434400	E5
chr7	2434400	2438800	E4
chr7	2438800	2439200	E5
chr7	2439200	2439400	E40
chr7	2439400	2439600	E43
chr7	2439600	2439800	E44
chr7	2439800	2440000	E45
chr7	2440000	2440200	E44
chr7	2440200	2440400	E40
chr7	2440400	2440600	E41
chr7	2440600	2441200	E6
chr7	2441200	2441400	E7
chr7	2441400	2441600	E6
chr7	2441600	2441800	E41
chr7	2441800	2442000	E6
chr7	2442000	2442200	E38
chr7	2442200	2442400	E17
chr7	2442400	2442600	E49
chr7	2442600	2442800	E10
chr7	2442800	2443000	E50
chr7	2443000	2443400	E79
chr7	2443400	2443600	E80
chr7	2443600	2443800	E81
chr7	2443800	2444000	E10
chr7	2444000	2444200	E9
chr7	2444200	2444400	E8
chr7	2444400	2444600	E7
chr7	2444600	2444800	E37
chr7	2444800	2445400	E6
chr7	2445400	2445800	E7
chr7	2445800	2446000	E6
chr7	2446000	2446200	E38
chr7	2446200	2446400	E40
chr7	2446400	2446800	E41
chr7	2446800	2447000	E42
chr7	2447000	2447200	E40
chr7	2447200	2448200	E38
chr7	2448200	2448400	E36
chr7	2448400	2448800	E2
chr7	2448800	2449400	E87
chr7	2449400	2449800	E88
chr7	2449800	2450000	E87
chr7	2450000	2450200	E38
chr7	2450200	2450400	E7
chr7	2450400	2451600	E38
chr7	2451600	2451800	E6
chr7	2451800	2452400	E88
chr7	2452400	2452600	E38
chr7	2452600	2453000	E35
chr7	2453000	2454000	E2
chr7	2454000	2454200	E36
chr7	2454200	2454400	E2
chr7	2454400	2454600	E36
chr7	2454600	2456200	E2
chr7	2456200	2456400	E36
chr7	2456400	2457600	E2
chr7	2457600	2457800	E36
chr7	2457800	2458200	E38
chr7	2458200	2458400	E89
chr7	2458400	2458600	E1
chr7	2458600	2463200	E4
chr7	2463200	2463400	E72
chr7	2463400	2467200	E4
chr7	2467200	2467400	E90
chr7	2467400	2468400	E4
chr7	2468400	2468600	E5
chr7	2468600	2472600	E4
chr7	2472600	2473200	E5
chr7	2473200	2474000	E4
chr7	2474000	2474600	E2
chr7	2474600	2475600	E87
chr7	2475600	2475800	E88
chr7	2475800	2476000	E27
chr7	2476000	2476200	E32
chr7	2476200	2476600	E26
chr7	2476600	2476800	E28
chr7	2476800	2477200	E27
chr7	2477200	2477400	E87
chr7	2477400	2477800	E88
chr7	2477800	2479000	E87
chr7	2479000	2479400	E2
chr7	2479400	2479600	E36
chr7	2479600	2479800	E38
chr7	2479800	2480000	E6
chr7	2480000	2480800	E38
chr7	2480800	2481000	E6
chr7	2481000	2482200	E4
chr7	2482200	2483800	E69
chr7	2483800	2484000	E29
chr7	2484000	2484400	E12
chr7	2484400	2485000	E13
chr7	2485000	2485200	E15
chr7	2485200	2485400	E50
chr7	2485400	2485600	E83
chr7	2485600	2485800	E82
chr7	2485800	2486000	E83
chr7	2486000	2486400	E84
chr7	2486400	2486800	E6
chr7	2486800	2487000	E38
chr7	2487000	2487200	E90
chr7	2487200	2488000	E38
chr7	2488000	2488200	E5
chr7	2488200	2488400	E6
chr7	2488400	2488600	E38
chr7	2488600	2488800	E6
chr7	2488800	2490000	E66
chr7	2490000	2490200	E6
chr7	2490200	2490600	E7
chr7	2490600	2490800	E17
chr7	2490800	2491200	E83
chr7	2491200	2491600	E10
chr7	2491600	2491800	E9
chr7	2491800	2492000	E50
chr7	2492000	2492200	E7
chr7	2492200	2492400	E6
chr7	2492400	2492600	E38
chr7	2492600	2492800	E36
chr7	2492800	2493400	E2
chr7	2493400	2493600	E36
chr7	2493600	2496600	E2
chr7	2496600	2496800	E36
chr7	2496800	2497400	E2
chr7	2497400	2498000	E4
chr7	2498000	2498800	E85
chr7	2498800	2499200	E84
chr7	2499200	2499400	E83
chr7	2499400	2500000	E82
chr7	2500000	2500200	E83
chr7	2500200	2501000	E82
chr7	2501000	2501400	E83
chr7	2501400	2501600	E84
chr7	2501600	2502400	E85
chr7	2502400	2503600	E4
chr7	2503600	2503800	E65
chr7	2503800	2504000	E17
chr7	2504000	2504200	E84
chr7	2504200	2504800	E85
chr7	2504800	2505000	E83
chr7	2505000	2505400	E82
chr7	2505400	2505600	E14
chr7	2505600	2505800	E31
chr7	2505800	2506000	E30
chr7	2506000	2506200	E83
chr7	2506200	2506400	E84
chr7	2506400	2507400	E85
chr7	2507400	2507600	E84
chr7	2507600	2508000	E85
chr7	2508000	2508400	E84
chr7	2508400	2508800	E83
chr7	2508800	2509200	E84
chr7	2509200	2509800	E85
chr7	2509800	2510000	E4
chr7	2510000	2510200	E5
chr7	2510200	2511000	E4
chr7	2511000	2511400	E5
chr7	2511400	2513800	E4
chr7	2513800	2514000	E78
chr7	2514000	2517000	E4
chr7	2517000	2517200	E85
chr7	2517200	2517800	E84
chr7	2517800	2518400	E85
chr7	2518400	2518600	E6
chr7	2518600	2519000	E5
chr7	2519000	2534200	E4
chr7	2534200	2534400	E5
chr7	2534400	2539200	E4
chr7	2539200	2540200	E85
chr7	2540200	2543400	E4
chr7	2543400	2543600	E78
chr7	2543600	2544800	E4
chr7	2544800	2545000	E5
chr7	2545000	2545400	E4
chr7	2545400	2545800	E5
chr7	2545800	2547200	E4
chr7	2547200	2547400	E5
chr7	2547400	2547800	E4
chr7	2547800	2548200	E5
chr7	2548200	2548600	E6
chr7	2548600	2550200	E4
chr7	2550200	2550400	E40
chr7	2550400	2551000	E42
chr7	2551000	2551200	E44
chr7	2551200	2551400	E47
chr7	2551400	2551800	E48
chr7	2551800	2552200	E38
chr7	2552200	2552400	E36
chr7	2552400	2552600	E38
chr7	2552600	2553400	E4
chr7	2553400	2553600	E5
chr7	2553600	2555200	E4
chr7	2555200	2555400	E5
chr7	2555400	2556200	E4
chr7	2556200	2557000	E69
chr7	2557000	2557200	E68
chr7	2557200	2557800	E69
chr7	2557800	2558400	E4
chr7	2558400	2558600	E69
chr7	2558600	2558800	E6
chr7	2558800	2559000	E49
chr7	2559000	2559800	E4
chr7	2559800	2560000	E85
chr7	2560000	2560400	E83
chr7	2560400	2560600	E84
chr7	2560600	2561000	E85
chr7	2561000	2561200	E84
chr7	2561200	2562000	E83
chr7	2562000	2563000	E84
chr7	2563000	2563400	E85
chr7	2563400	2563800	E24
chr7	2563800	2564000	E31
chr7	2564000	2564200	E10
chr7	2564200	2564400	E82
chr7	2564400	2564800	E84
chr7	2564800	2565000	E83
chr7	2565000	2565600	E7
chr7	2565600	2565800	E9
chr7	2565800	2566000	E7
chr7	2566000	2566200	E6
chr7	2566200	2566800	E85
chr7	2566800	2567000	E84
chr7	2567000	2567400	E85
chr7	2567400	2567600	E84
chr7	2567600	2567800	E85
chr7	2567800	2568000	E84
chr7	2568000	2568400	E42
chr7	2568400	2568800	E44
chr7	2568800	2569000	E47
chr7	2569000	2569400	E45
chr7	2569400	2569600	E46
chr7	2569600	2569800	E45
chr7	2569800	2570000	E46
chr7	2570000	2570200	E44
chr7	2570200	2570600	E45
chr7	2570600	2570800	E46
chr7	2570800	2571000	E50
chr7	2571000	2571200	E84
chr7	2571200	2571400	E85
chr7	2571400	2571800	E84
chr7	2571800	2572400	E85
chr7	2572400	2575600	E4
chr7	2575600	2576000	E5
chr7	2576000	2576600	E6
chr7	2576600	2576800	E38
chr7	2576800	2577200	E4
chr7	2577200	2577600	E38
chr7	2577600	2578000	E6
chr7	2578000	2579200	E4
chr7	2579200	2579400	E5
chr7	2579400	2581800	E4
chr7	2581800	2582200	E5
chr7	2582200	2583000	E4
chr7	2583000	2583600	E5
chr7	2583600	2583800	E4
chr7	2583800	2584000	E85
chr7	2584000	2584800	E4
chr7	2584800	2585000	E90
chr7	2585000	2588400	E4
chr7	2588400	2589000	E38
chr7	2589000	2589200	E6
chr7	2589200	2589400	E1
chr7	2589400	2590000	E40
chr7	2590000	2590200	E38
chr7	2590200	2590400	E36
chr7	2590400	2593200	E4
chr7	2593200	2593600	E69
chr7	2593600	2594200	E6
chr7	2594200	2594600	E49
chr7	2594600	2594800	E50
chr7	2594800	2595200	E81
chr7	2595200	2595400	E12
chr7	2595400	2595800	E11
chr7	2595800	2596000	E68
chr7	2596000	2596200	E69
chr7	2596200	2597600	E4
chr7	2597600	2597800	E85
chr7	2597800	2598200	E84
chr7	2598200	2598400	E9
chr7	2598400	2598600	E81
chr7	2598600	2599000	E79
chr7	2599000	2599400	E7
chr7	2599400	2599600	E6
chr7	2599600	2599800	E7
chr7	2599800	2600200	E6
chr7	2600200	2601400	E38
chr7	2601400	2601600	E17
chr7	2601600	2601800	E16
chr7	2601800	2602000	E2
chr7	2602000	2604200	E4
chr7	2604200	2604600	E2
chr7	2604600	2605000	E39
chr7	2605000	2605600	E65
chr7	2605600	2605800	E17
chr7	2605800	2606000	E38
chr7	2606000	2606200	E84
chr7	2606200	2606400	E83
chr7	2606400	2606600	E84
chr7	2606600	2607000	E83
chr7	2607000	2607800	E50
chr7	2607800	2608200	E69
chr7	2608200	2608400	E68
chr7	2608400	2609000	E55
chr7	2609000	2609200	E66
chr7	2609200	2613200	E4
chr7	2613200	2613600	E5
chr7	2613600	2615000	E4
chr7	2615000	2615800	E55
chr7	2615800	2616200	E66
chr7	2616200	2625800	E4
chr7	2625800	2626000	E5
chr7	2626000	2626200	E72
chr7	2626200	2626400	E5
chr7	2626400	2631800	E4
chr7	2631800	2632200	E66
chr7	2632200	2632600	E67
chr7	2632600	2633000	E53
chr7	2633000	2633200	E61
chr7	2633200	2633400	E53
chr7	2633400	2633600	E57
chr7	2633600	2633800	E53
chr7	2633800	2634000	E54
chr7	2634000	2634200	E55
chr7	2634200	2634400	E67
chr7	2634400	2636000	E66
chr7	2636000	2636800	E57
chr7	2636800	2637600	E65
chr7	2637600	2641200	E4
chr7	2641200	2641400	E78
chr7	2641400	2642000	E4
chr7	2642000	2642200	E65
chr7	2642200	2642400	E70
chr7	2642400	2642600	E66
chr7	2642600	2644400	E65
chr7	2644400	2645600	E66
chr7	2645600	2645800	E54
chr7	2645800	2646000	E55
chr7	2646000	2646200	E56
chr7	2646200	2646400	E61
chr7	2646400	2646600	E52
chr7	2646600	2646800	E53
chr7	2646800	2647000	E59
chr7	2647000	2647400	E50
chr7	2647400	2648000	E7
chr7	2648000	2648200	E41
chr7	2648200	2648400	E43
chr7	2648400	2648600	E42
chr7	2648600	2648800	E43
chr7	2648800	2649000	E44
chr7	2649000	2649400	E46
chr7	2649400	2649600	E48
chr7	2649600	2649800	E72
chr7	2649800	2650000	E1
chr7	2650000	2650200	E38
chr7	2650200	2650400	E90
chr7	2650400	2650600	E38
chr7	2650600	2651000	E5
chr7	2651000	2651200	E72
chr7	2651200	2651400	E78
chr7	2651400	2651800	E38
chr7	2651800	2652200	E6
chr7	2652200	2652400	E38
chr7	2652400	2652600	E6
chr7	2652600	2652800	E7
chr7	2652800	2653000	E8
chr7	2653000	2653400	E9
chr7	2653400	2654000	E10
chr7	2654000	2654200	E11
chr7	2654200	2654400	E15
chr7	2654400	2654600	E50
chr7	2654600	2654800	E84
chr7	2654800	2655400	E85
chr7	2655400	2656000	E65
chr7	2656000	2656200	E57
chr7	2656200	2656400	E58
chr7	2656400	2657000	E54
chr7	2657000	2657200	E83
chr7	2657200	2657600	E82
chr7	2657600	2657800	E54
chr7	2657800	2658000	E55
chr7	2658000	2658200	E57
chr7	2658200	2658400	E59
chr7	2658400	2658600	E52
chr7	2658600	2658800	E59
chr7	2658800	2659000	E58
chr7	2659000	2659200	E59
chr7	2659200	2659400	E53
chr7	2659400	2659600	E54
chr7	2659600	2659800	E53
chr7	2659800	2660000	E57
chr7	2660000	2660200	E55
chr7	2660200	2660400	E66
chr7	2660400	2660600	E55
chr7	2660600	2661200	E50
chr7	2661200	2661400	E49
chr7	2661400	2661600	E8
chr7	2661600	2661800	E9
chr7	2661800	2662000	E8
chr7	2662000	2662200	E83
chr7	2662200	2662400	E85
chr7	2662400	2662600	E84
chr7	2662600	2662800	E85
chr7	2662800	2663400	E84
chr7	2663400	2663800	E6
chr7	2663800	2664200	E38
chr7	2664200	2664600	E5
chr7	2664600	2666000	E4
chr7	2666000	2666200	E5
chr7	2666200	2666400	E87
chr7	2666400	2666600	E88
chr7	2666600	2666800	E32
chr7	2666800	2667600	E87
chr7	2667600	2668200	E88
chr7	2668200	2668400	E87
chr7	2668400	2668600	E1
chr7	2668600	2669200	E38
chr7	2669200	2669800	E6
chr7	2669800	2670400	E7
chr7	2670400	2670600	E16
chr7	2670600	2670800	E17
chr7	2670800	2671000	E50
chr7	2671000	2671200	E11
chr7	2671200	2671400	E14
chr7	2671400	2671800	E17
chr7	2671800	2672400	E11
chr7	2672400	2673200	E12
chr7	2673200	2673400	E11
chr7	2673400	2673600	E12
chr7	2673600	2674000	E11
chr7	2674000	2674200	E50
chr7	2674200	2674400	E68
chr7	2674400	2674800	E51
chr7	2674800	2675000	E50
chr7	2675000	2675400	E9
chr7	2675400	2675600	E10
chr7	2675600	2675800	E11
chr7	2675800	2676200	E10
chr7	2676200	2677400	E11
chr7	2677400	2677800	E12
chr7	2677800	2679400	E11
chr7	2679400	2679800	E62
chr7	2679800	2680400	E10
chr7	2680400	2681000	E11
chr7	2681000	2681800	E12
chr7	2681800	2682000	E50
chr7	2682000	2682200	E49
chr7	2682200	2682400	E50
chr7	2682400	2682600	E69
chr7	2682600	2683000	E68
chr7	2683000	2683200	E50
chr7	2683200	2683400	E52
chr7	2683400	2683600	E51
chr7	2683600	2683800	E52
chr7	2683800	2684000	E51
chr7	2684000	2684200	E53
chr7	2684200	2684400	E61
chr7	2684400	2684600	E52
chr7	2684600	2684800	E50
chr7	2684800	2685400	E9
chr7	2685400	2685600	E49
chr7	2685600	2686000	E69
chr7	2686000	2686600	E68
chr7	2686600	2687600	E66
chr7	2687600	2688000	E67
chr7	2688000	2688200	E54
chr7	2688200	2688400	E67
chr7	2688400	2688800	E66
chr7	2688800	2689200	E67
chr7	2689200	2689400	E54
chr7	2689400	2689600	E66
chr7	2689600	2690200	E67
chr7	2690200	2690400	E66
chr7	2690400	2690600	E67
chr7	2690600	2691800	E66
chr7	2691800	2692200	E6
chr7	2692200	2692600	E7
chr7	2692600	2692800	E66
chr7	2692800	2693000	E57
chr7	2693000	2693200	E38
chr7	2693200	2693600	E57
chr7	2693600	2694000	E69
chr7	2694000	2694200	E65
chr7	2694200	2694600	E57
chr7	2694600	2694800	E56
chr7	2694800	2699000	E66
chr7	2699000	2699600	E67
chr7	2699600	2699800	E54
chr7	2699800	2700000	E52
chr7	2700000	2700200	E54
chr7	2700200	2701400	E67
chr7	2701400	2701800	E66
chr7	2701800	2702000	E6
chr7	2702000	2703400	E7
chr7	2703400	2703800	E6
chr7	2703800	2704400	E38
chr7	2704400	2704600	E36
chr7	2704600	2709800	E2
chr7	2709800	2710000	E36
chr7	2710000	2710400	E38
chr7	2710400	2710600	E17
chr7	2710600	2711000	E49
chr7	2711000	2711200	E5
chr7	2711200	2717800	E4
chr7	2717800	2718000	E69
chr7	2718000	2718600	E68
chr7	2718600	2718800	E50
chr7	2718800	2719200	E54
chr7	2719200	2719600	E52
chr7	2719600	2719800	E51
chr7	2719800	2720000	E49
chr7	2720000	2720200	E8
chr7	2720200	2720400	E9
chr7	2720400	2720800	E10
chr7	2720800	2721000	E24
chr7	2721000	2721200	E23
chr7	2721200	2722200	E12
chr7	2722200	2722800	E23
chr7	2722800	2723000	E24
chr7	2723000	2723200	E30
chr7	2723200	2723400	E29
chr7	2723400	2723800	E33
chr7	2723800	2724400	E34
chr7	2724400	2724600	E35
chr7	2724600	2725200	E2
chr7	2725200	2725400	E36
chr7	2725400	2726400	E38
chr7	2726400	2726600	E40
chr7	2726600	2726800	E38
chr7	2726800	2727000	E29
chr7	2727000	2727200	E30
chr7	2727200	2727600	E31
chr7	2727600	2727800	E80
chr7	2727800	2728200	E79
chr7	2728200	2729000	E62
chr7	2729000	2729400	E11
chr7	2729400	2729600	E9
chr7	2729600	2729800	E8
chr7	2729800	2730600	E7
chr7	2730600	2730800	E6
chr7	2730800	2731600	E38
chr7	2731600	2732000	E5
chr7	2732000	2732800	E4
chr7	2732800	2733200	E5
chr7	2733200	2733400	E38
chr7	2733400	2733800	E6
chr7	2733800	2734000	E7
chr7	2734000	2734200	E6
chr7	2734200	2734600	E38
chr7	2734600	2734800	E36
chr7	2734800	2736600	E2
chr7	2736600	2736800	E36
chr7	2736800	2737000	E38
chr7	2737000	2737200	E86
chr7	2737200	2737400	E36
chr7	2737400	2737800	E38
chr7	2737800	2738000	E6
chr7	2738000	2738400	E90
chr7	2738400	2738600	E6
chr7	2738600	2738800	E7
chr7	2738800	2739200	E8
chr7	2739200	2739400	E7
chr7	2739400	2740200	E8
chr7	2740200	2740400	E33
chr7	2740400	2740600	E32
chr7	2740600	2740800	E31
chr7	2740800	2741000	E10
chr7	2741000	2741200	E11
chr7	2741200	2742400	E12
chr7	2742400	2742600	E23
chr7	2742600	2742800	E24
chr7	2742800	2743200	E26
chr7	2743200	2743400	E27
chr7	2743400	2743600	E28
chr7	2743600	2743800	E34
chr7	2743800	2744000	E37
chr7	2744000	2744400	E30
chr7	2744400	2745200	E35
chr7	2745200	2745400	E34
chr7	2745400	2746000	E6
chr7	2746000	2746200	E8
chr7	2746200	2746400	E30
chr7	2746400	2747000	E29
chr7	2747000	2747200	E8
chr7	2747200	2747400	E7
chr7	2747400	2748600	E6
chr7	2748600	2748800	E90
chr7	2748800	2749000	E38
chr7	2749000	2749200	E7
chr7	2749200	2749800	E8
chr7	2749800	2750200	E7
chr7	2750200	2750600	E66
chr7	2750600	2750800	E67
chr7	2750800	2752600	E66
chr7	2752600	2752800	E67
chr7	2752800	2753200	E8
chr7	2753200	2753400	E67
chr7	2753400	2754000	E55
chr7	2754000	2754200	E54
chr7	2754200	2754400	E55
chr7	2754400	2754600	E54
chr7	2754600	2754800	E8
chr7	2754800	2755200	E44
chr7	2755200	2755600	E42
chr7	2755600	2755800	E43
chr7	2755800	2756000	E8
chr7	2756000	2756200	E54
chr7	2756200	2756400	E53
chr7	2756400	2756800	E54
chr7	2756800	2757000	E53
chr7	2757000	2757200	E52
chr7	2757200	2757400	E54
chr7	2757400	2757600	E56
chr7	2757600	2757800	E52
chr7	2757800	2758000	E54
chr7	2758000	2758800	E51
chr7	2758800	2759000	E52
chr7	2759000	2759200	E59
chr7	2759200	2759400	E57
chr7	2759400	2759600	E56
chr7	2759600	2759800	E57
chr7	2759800	2760000	E58
chr7	2760000	2760200	E57
chr7	2760200	2760400	E55
chr7	2760400	2760600	E66
chr7	2760600	2760800	E54
chr7	2760800	2761000	E55
chr7	2761000	2761400	E66
chr7	2761400	2761600	E4
chr7	2761600	2763000	E85
chr7	2763000	2763200	E84
chr7	2763200	2764600	E85
chr7	2764600	2766000	E84
chr7	2766000	2766200	E85
chr7	2766200	2767200	E84
chr7	2767200	2767600	E83
chr7	2767600	2767800	E84
chr7	2767800	2768000	E83
chr7	2768000	2768200	E16
chr7	2768200	2768400	E15
chr7	2768400	2768600	E10
chr7	2768600	2770400	E11
chr7	2770400	2770800	E61
chr7	2770800	2771200	E52
chr7	2771200	2771400	E53
chr7	2771400	2771600	E56
chr7	2771600	2771800	E57
chr7	2771800	2772200	E53
chr7	2772200	2772800	E59
chr7	2772800	2773200	E82
chr7	2773200	2773800	E83
chr7	2773800	2774000	E84
chr7	2774000	2774200	E50
chr7	2774200	2774400	E9
chr7	2774400	2774800	E10
chr7	2774800	2775000	E11
chr7	2775000	2775200	E10
chr7	2775200	2775600	E50
chr7	2775600	2776000	E84
chr7	2776000	2776800	E55
chr7	2776800	2777000	E70
chr7	2777000	2777200	E56
chr7	2777200	2777600	E59
chr7	2777600	2778000	E60
chr7	2778000	2778200	E10
chr7	2778200	2778400	E15
chr7	2778400	2778800	E49
chr7	2778800	2779200	E68
chr7	2779200	2779400	E57
chr7	2779400	2781200	E65
chr7	2781200	2783600	E4
chr7	2783600	2784200	E5
chr7	2784200	2790800	E4
chr7	2790800	2791000	E6
chr7	2791000	2791400	E17
chr7	2791400	2793400	E2
chr7	2793400	2793600	E88
chr7	2793600	2793800	E30
chr7	2793800	2794000	E31
chr7	2794000	2794200	E30
chr7	2794200	2794400	E29
chr7	2794400	2794600	E37
chr7	2794600	2794800	E7
chr7	2794800	2795000	E6
chr7	2795000	2795800	E85
chr7	2795800	2796000	E84
chr7	2796000	2796400	E83
chr7	2796400	2796800	E82
chr7	2796800	2797000	E10
chr7	2797000	2797200	E11
chr7	2797200	2797600	E10
chr7	2797600	2798200	E11
chr7	2798200	2798400	E10
chr7	2798400	2798600	E9
chr7	2798600	2799000	E49
chr7	2799000	2799200	E14
chr7	2799200	2799400	E13
chr7	2799400	2800000	E62
chr7	2800000	2800200	E11
chr7	2800200	2800400	E10
chr7	2800400	2800600	E11
chr7	2800600	2801000	E62
chr7	2801000	2801200	E52
chr7	2801200	2801600	E50
chr7	2801600	2801800	E9
chr7	2801800	2802000	E10
chr7	2802000	2802600	E11
chr7	2802600	2803400	E12
chr7	2803400	2803600	E11
chr7	2803600	2803800	E10
chr7	2803800	2804000	E50
chr7	2804000	2804200	E49
chr7	2804200	2804400	E50
chr7	2804400	2804600	E49
chr7	2804600	2804800	E38
chr7	2804800	2806600	E4
chr7	2806600	2806800	E65
chr7	2806800	2807000	E86
chr7	2807000	2807200	E38
chr7	2807200	2807800	E65
chr7	2807800	2808200	E36
chr7	2808200	2809000	E2
chr7	2809000	2809200	E72
chr7	2809200	2810000	E2
chr7	2810000	2810200	E36
chr7	2810200	2810400	E38
chr7	2810400	2810600	E90
chr7	2810600	2810800	E38
chr7	2810800	2811000	E90
chr7	2811000	2811200	E6
chr7	2811200	2811400	E38
chr7	2811400	2811600	E41
chr7	2811600	2811800	E40
chr7	2811800	2812000	E41
chr7	2812000	2812200	E42
chr7	2812200	2812400	E43
chr7	2812400	2812600	E44
chr7	2812600	2812800	E42
chr7	2812800	2813200	E44
chr7	2813200	2813400	E15
chr7	2813400	2813600	E49
chr7	2813600	2814000	E84
chr7	2814000	2814400	E82
chr7	2814400	2814600	E14
chr7	2814600	2814800	E13
chr7	2814800	2815000	E12
chr7	2815000	2815600	E11
chr7	2815600	2816000	E10
chr7	2816000	2816200	E9
chr7	2816200	2816400	E83
chr7	2816400	2816600	E84
chr7	2816600	2816800	E54
chr7	2816800	2817600	E57
chr7	2817600	2817800	E84
chr7	2817800	2818000	E85
chr7	2818000	2818200	E84
chr7	2818200	2818400	E85
chr7	2818400	2821400	E4
chr7	2821400	2821800	E39
chr7	2821800	2824000	E3
chr7	2824000	2824200	E39
chr7	2824200	2824600	E4
chr7	2824600	2824800	E5
chr7	2824800	2825000	E78
chr7	2825000	2826600	E4
chr7	2826600	2826800	E72
chr7	2826800	2827000	E38
chr7	2827000	2827400	E6
chr7	2827400	2827600	E90
chr7	2827600	2828000	E5
chr7	2828000	2829000	E4
chr7	2829000	2829200	E38
chr7	2829200	2829400	E6
chr7	2829400	2829800	E7
chr7	2829800	2830000	E37
chr7	2830000	2830400	E38
chr7	2830400	2830600	E78
chr7	2830600	2831200	E2
chr7	2831200	2831400	E1
chr7	2831400	2832200	E2
chr7	2832200	2832800	E87
chr7	2832800	2833000	E88
chr7	2833000	2833200	E5
chr7	2833200	2834400	E4
chr7	2834400	2834600	E78
chr7	2834600	2834800	E5
chr7	2834800	2835600	E85
chr7	2835600	2836000	E84
chr7	2836000	2836600	E83
chr7	2836600	2836800	E82
chr7	2836800	2837400	E84
chr7	2837400	2837800	E85
chr7	2837800	2838800	E4
chr7	2838800	2840200	E85
chr7	2840200	2840600	E84
chr7	2840600	2840800	E83
chr7	2840800	2841800	E84
chr7	2841800	2842200	E85
chr7	2842200	2842600	E84
chr7	2842600	2843200	E83
chr7	2843200	2843800	E84
chr7	2843800	2845600	E85
chr7	2845600	2846400	E4
chr7	2846400	2846800	E5
chr7	2846800	2847200	E38
chr7	2847200	2847600	E6
chr7	2847600	2848200	E7
chr7	2848200	2848400	E6
chr7	2848400	2848600	E40
chr7	2848600	2848800	E7
chr7	2848800	2849000	E6
chr7	2849000	2849600	E38
chr7	2849600	2849800	E36
chr7	2849800	2850000	E2
chr7	2850000	2851400	E85
chr7	2851400	2851800	E84
chr7	2851800	2852000	E66
chr7	2852000	2852200	E67
chr7	2852200	2852600	E66
chr7	2852600	2853000	E65
chr7	2853000	2853200	E64
chr7	2853200	2853800	E65
chr7	2853800	2855400	E66
chr7	2855400	2858400	E4
chr7	2858400	2858600	E90
chr7	2858600	2858800	E38
chr7	2858800	2859000	E6
chr7	2859000	2859400	E38
chr7	2859400	2860400	E69
chr7	2860400	2861400	E87
chr7	2861400	2861600	E5
chr7	2861600	2862600	E4
chr7	2862600	2862800	E85
chr7	2862800	2863000	E83
chr7	2863000	2864000	E85
chr7	2864000	2864400	E84
chr7	2864400	2864800	E83
chr7	2864800	2865400	E84
chr7	2865400	2865600	E7
chr7	2865600	2865800	E85
chr7	2865800	2869600	E4
chr7	2869600	2870200	E5
chr7	2870200	2871800	E4
chr7	2871800	2872600	E5
chr7	2872600	2872800	E4
chr7	2872800	2874400	E2
chr7	2874400	2874600	E89
chr7	2874600	2877200	E2
chr7	2877200	2877400	E17
chr7	2877400	2877600	E38
chr7	2877600	2877800	E17
chr7	2877800	2878000	E38
chr7	2878000	2878200	E17
chr7	2878200	2878400	E38
chr7	2878400	2878600	E17
chr7	2878600	2878800	E37
chr7	2878800	2879200	E16
chr7	2879200	2879400	E17
chr7	2879400	2879600	E85
chr7	2879600	2880000	E84
chr7	2880000	2881000	E85
chr7	2881000	2881800	E84
chr7	2881800	2882600	E85
chr7	2882600	2882800	E84
chr7	2882800	2883000	E83
chr7	2883000	2883200	E84
chr7	2883200	2883400	E83
chr7	2883400	2883600	E80
chr7	2883600	2884000	E79
chr7	2884000	2884200	E15
chr7	2884200	2884400	E13
chr7	2884400	2884600	E11
chr7	2884600	2884800	E16
chr7	2884800	2885000	E38
chr7	2885000	2887200	E2
chr7	2887200	2887400	E86
chr7	2887400	2891200	E4
chr7	2891200	2891600	E86
chr7	2891600	2896200	E4
chr7	2896200	2896400	E5
chr7	2896400	2902000	E3
chr7	2902000	2902200	E40
chr7	2902200	2902600	E41
chr7	2902600	2902800	E46
chr7	2902800	2903200	E44
chr7	2903200	2903400	E45
chr7	2903400	2903600	E44
chr7	2903600	2903800	E45
chr7	2903800	2904200	E46
chr7	2904200	2904600	E48
chr7	2904600	2904800	E49
chr7	2904800	2905000	E16
chr7	2905000	2905200	E17
chr7	2905200	2905400	E38
chr7	2905400	2906400	E4
chr7	2906400	2906600	E5
chr7	2906600	2909600	E4
chr7	2909600	2910000	E69
chr7	2910000	2910800	E68
chr7	2910800	2911000	E69
chr7	2911000	2911200	E68
chr7	2911200	2911600	E51
chr7	2911600	2911800	E53
chr7	2911800	2912000	E60
chr7	2912000	2912200	E56
chr7	2912200	2912400	E59
chr7	2912400	2912600	E60
chr7	2912600	2912800	E53
chr7	2912800	2913200	E52
chr7	2913200	2913600	E61
chr7	2913600	2914000	E62
chr7	2914000	2914400	E9
chr7	2914400	2914600	E53
chr7	2914600	2915200	E68
chr7	2915200	2915400	E56
chr7	2915400	2915800	E53
chr7	2915800	2916000	E52
chr7	2916000	2916200	E61
chr7	2916200	2916400	E58
chr7	2916400	2916800	E68
chr7	2916800	2917000	E69
chr7	2917000	2918000	E4
chr7	2918000	2918200	E5
chr7	2918200	2918600	E4
chr7	2918600	2918800	E78
chr7	2918800	2920200	E4
chr7	2920200	2920400	E55
chr7	2920400	2920600	E66
chr7	2920600	2921200	E55
chr7	2921200	2921400	E57
chr7	2921400	2922600	E65
chr7	2922600	2923200	E4
chr7	2923200	2926400	E3
chr7	2926400	2926600	E4
chr7	2926600	2927200	E39
chr7	2927200	2936400	E3
chr7	2936400	2946200	E4
chr7	2946200	2946400	E5
chr7	2946400	2946600	E72
chr7	2946600	2949600	E4
chr7	2949600	2949800	E5
chr7	2949800	2950000	E4
chr7	2950000	2950200	E5
chr7	2950200	2951000	E2
chr7	2951000	2951400	E34
chr7	2951400	2951800	E5
chr7	2951800	2953400	E4
chr7	2953400	2953600	E85
chr7	2953600	2954000	E4
chr7	2954000	2960600	E3
chr7	2960600	2960800	E72
chr7	2960800	2961000	E54
chr7	2961000	2961200	E52
chr7	2961200	2961400	E54
chr7	2961400	2961800	E51
chr7	2961800	2962000	E67
chr7	2962000	2962200	E66
chr7	2962200	2962400	E72
chr7	2962400	2962600	E5
chr7	2962600	2966600	E4
chr7	2966600	2966800	E72
chr7	2966800	2968400	E4
chr7	2968400	2968600	E86
chr7	2968600	2968800	E38
chr7	2968800	2969400	E6
chr7	2969400	2974400	E4
chr7	2974400	2974600	E5
chr7	2974600	2975000	E40
chr7	2975000	2975400	E41
chr7	2975400	2975600	E1
chr7	2975600	2980000	E4
chr7	2980000	2980600	E38
chr7	2980600	2980800	E40
chr7	2980800	2981000	E41
chr7	2981000	2981800	E40
chr7	2981800	2982400	E4
chr7	2982400	2982600	E78
chr7	2982600	2983800	E4
chr7	2983800	2984000	E5
chr7	2984000	2984200	E40
chr7	2984200	2985000	E41
chr7	2985000	2985200	E39
chr7	2985200	2988600	E4
chr7	2988600	2988800	E78
chr7	2988800	2989000	E38
chr7	2989000	2989600	E4
chr7	2989600	2989800	E2
chr7	2989800	2990000	E40
chr7	2990000	2990200	E41
chr7	2990200	2990800	E40
chr7	2990800	2991400	E41
chr7	2991400	2991800	E43
chr7	2991800	2992000	E41
chr7	2992000	2992200	E40
chr7	2992200	2992400	E38
chr7	2992400	2992600	E72
chr7	2992600	2993200	E38
chr7	2993200	2993600	E40
chr7	2993600	2993800	E41
chr7	2993800	2994000	E40
chr7	2994000	2994200	E41
chr7	2994200	2994400	E40
chr7	2994400	2995000	E5
chr7	2995000	2996600	E4
chr7	2996600	2996800	E5
chr7	2996800	2999000	E4
chr7	2999000	3000000	E5
chr7	3000000	3000200	E4
chr7	3000200	3000400	E39
chr7	3000400	3011800	E3
chr7	3011800	3012400	E65
chr7	3012400	3012600	E39
chr7	3012600	3015800	E3
chr7	3015800	3016000	E39
chr7	3016000	3016600	E3
chr7	3016600	3016800	E5
chr7	3016800	3017000	E38
chr7	3017000	3017200	E5
chr7	3017200	3017400	E72
chr7	3017400	3017800	E38
chr7	3017800	3018000	E41
chr7	3018000	3018200	E42
chr7	3018200	3018400	E40
chr7	3018400	3018800	E42
chr7	3018800	3019000	E41
chr7	3019000	3019200	E42
chr7	3019200	3019400	E43
chr7	3019400	3019600	E44
chr7	3019600	3019800	E43
chr7	3019800	3020000	E44
chr7	3020000	3020200	E43
chr7	3020200	3020400	E41
chr7	3020400	3020800	E42
chr7	3020800	3021000	E40
chr7	3021000	3021200	E39
chr7	3021200	3037400	E3
chr7	3037400	3037600	E39
chr7	3037600	3037800	E40
chr7	3037800	3038000	E38
chr7	3038000	3038200	E40
chr7	3038200	3038600	E38
chr7	3038600	3038800	E89
chr7	3038800	3039000	E2
chr7	3039000	3039600	E4
chr7	3039600	3039800	E5
chr7	3039800	3041600	E4
chr7	3041600	3044800	E3
chr7	3044800	3045200	E39
chr7	3045200	3065000	E3
chr7	3065000	3065400	E39
chr7	3065400	3066600	E3
chr7	3066600	3066800	E39
chr7	3066800	3067000	E40
chr7	3067000	3067200	E42
chr7	3067200	3067600	E44
chr7	3067600	3067800	E42
chr7	3067800	3068200	E44
chr7	3068200	3068600	E43
chr7	3068600	3068800	E41
chr7	3068800	3069000	E40
chr7	3069000	3069200	E39
chr7	3069200	3072600	E3
chr7	3072600	3073000	E39
chr7	3073000	3073800	E40
chr7	3073800	3074000	E4
chr7	3074000	3076200	E3
chr7	3076200	3076400	E4
chr7	3076400	3076600	E40
chr7	3076600	3076800	E41
chr7	3076800	3077000	E42
chr7	3077000	3077200	E40
chr7	3077200	3077400	E43
chr7	3077400	3077600	E41
chr7	3077600	3077800	E40
chr7	3077800	3078000	E5
chr7	3078000	3082800	E4
chr7	3082800	3083000	E5
chr7	3083000	3085400	E3
chr7	3085400	3085600	E39
chr7	3085600	3106800	E3
chr7	3106800	3107200	E39
chr7	3107200	3108000	E4
chr7	3108000	3108200	E5
chr7	3108200	3108600	E90
chr7	3108600	3108800	E5
chr7	3108800	3109600	E4
chr7	3109600	3125000	E3
chr7	3125000	3125200	E39
chr7	3125200	3131600	E3
chr7	3131600	3131800	E39
chr7	3131800	3132200	E40
chr7	3132200	3132400	E41
chr7	3132400	3132600	E40
chr7	3132600	3134000	E38
chr7	3134000	3134400	E40
chr7	3134400	3134800	E42
chr7	3134800	3135000	E40
chr7	3135000	3135200	E44
chr7	3135200	3135400	E43
chr7	3135400	3135600	E42
chr7	3135600	3135800	E38
chr7	3135800	3136000	E39
chr7	3136000	3140600	E3
chr7	3140600	3140800	E39
chr7	3140800	3141000	E65
chr7	3141000	3141400	E39
chr7	3141400	3143200	E4
chr7	3143200	3143400	E90
chr7	3143400	3143800	E40
chr7	3143800	3144000	E38
chr7	3144000	3144200	E42
chr7	3144200	3144400	E41
chr7	3144400	3144600	E1
chr7	3144600	3145000	E6
chr7	3145000	3145200	E5
chr7	3145200	3145800	E6
chr7	3145800	3146200	E5
chr7	3146200	3146600	E4
chr7	3146600	3147600	E65
chr7	3147600	3162600	E3
chr7	3162600	3162800	E73
chr7	3162800	3198800	E3
chr7	3198800	3199200	E73
chr7	3199200	3208200	E3
chr7	3208200	3208400	E73
chr7	3208400	3219000	E3
chr7	3219000	3219200	E39
chr7	3219200	3219400	E40
chr7	3219400	3219600	E39
chr7	3219600	3222600	E3
chr7	3222600	3222800	E39
chr7	3222800	3231000	E3
chr7	3231000	3231200	E39
chr7	3231200	3231800	E40
chr7	3231800	3232000	E38
chr7	3232000	3232400	E40
chr7	3232400	3234800	E4
chr7	3234800	3235000	E72
chr7	3235000	3240000	E3
chr7	3240000	3240200	E4
chr7	3240200	3240600	E6
chr7	3240600	3241200	E38
chr7	3241200	3241400	E40
chr7	3241400	3241600	E41
chr7	3241600	3241800	E40
chr7	3241800	3242000	E42
chr7	3242000	3242400	E41
chr7	3242400	3242600	E40
chr7	3242600	3242800	E39
chr7	3242800	3251200	E3
chr7	3251200	3251600	E39
chr7	3251600	3252600	E3
chr7	3252600	3252800	E4
chr7	3252800	3253200	E16
chr7	3253200	3253400	E39
chr7	3253400	3257000	E3
chr7	3257000	3257400	E39
chr7	3257400	3257600	E40
chr7	3257600	3257800	E42
chr7	3257800	3258000	E44
chr7	3258000	3258400	E43
chr7	3258400	3258800	E44
chr7	3258800	3259000	E45
chr7	3259000	3259200	E44
chr7	3259200	3259400	E42
chr7	3259400	3259600	E41
chr7	3259600	3260000	E38
chr7	3260000	3260400	E90
chr7	3260400	3261600	E4
chr7	3261600	3267600	E3
chr7	3267600	3268000	E39
chr7	3268000	3268200	E40
chr7	3268200	3268800	E38
chr7	3268800	3269000	E86
chr7	3269000	3275200	E4
chr7	3275200	3275400	E72
chr7	3275400	3278400	E4
chr7	3278400	3278600	E5
chr7	3278600	3278800	E90
chr7	3278800	3279000	E41
chr7	3279000	3279200	E40
chr7	3279200	3285800	E4
chr7	3285800	3286000	E40
chr7	3286000	3286200	E41
chr7	3286200	3286400	E36
chr7	3286400	3288200	E2
chr7	3288200	3288800	E87
chr7	3288800	3299600	E3
chr7	3299600	3300000	E39
chr7	3300000	3300200	E40
chr7	3300200	3300400	E4
chr7	3300400	3301000	E3
chr7	3301000	3301200	E39
chr7	3301200	3307200	E3
chr7	3307200	3307400	E65
chr7	3307400	3307800	E57
chr7	3307800	3308200	E55
chr7	3308200	3312800	E4
chr7	3312800	3313200	E5
chr7	3313200	3339000	E3
chr7	3339000	3339800	E4
chr7	3339800	3340000	E5
chr7	3340000	3340200	E6
chr7	3340200	3340400	E49
chr7	3340400	3340600	E17
chr7	3340600	3341600	E4
chr7	3341600	3341800	E90
chr7	3341800	3342000	E41
chr7	3342000	3342400	E16
chr7	3342400	3344000	E38
chr7	3344000	3344200	E5
chr7	3344200	3347200	E4
chr7	3347200	3347400	E5
chr7	3347400	3347800	E4
chr7	3347800	3349800	E2
chr7	3349800	3350000	E39
chr7	3350000	3350200	E2
chr7	3350200	3366800	E3
chr7	3366800	3367000	E5
chr7	3367000	3367200	E65
chr7	3367200	3367400	E39
chr7	3367400	3374800	E3
chr7	3374800	3375000	E39
chr7	3375000	3396600	E3
chr7	3396600	3396800	E16
chr7	3396800	3397000	E29
chr7	3397000	3407200	E3
chr7	3407200	3407400	E73
chr7	3407400	3408000	E3
chr7	3408000	3408200	E4
chr7	3408200	3409400	E65
chr7	3409400	3409800	E55
chr7	3409800	3410200	E65
chr7	3410200	3410600	E55
chr7	3410600	3410800	E70
chr7	3410800	3411200	E65
chr7	3411200	3426000	E3
chr7	3426000	3426200	E65
chr7	3426200	3426400	E57
chr7	3426400	3428000	E65
chr7	3428000	3453000	E3
chr7	3453000	3453200	E73
chr7	3453200	3466800	E3
chr7	3466800	3467200	E39
chr7	3467200	3505400	E3
chr7	3505400	3505600	E73
chr7	3505600	3519200	E3
chr7	3519200	3519400	E73
chr7	3519400	3524200	E3
chr7	3524200	3524400	E73
chr7	3524400	3534600	E3
chr7	3534600	3534800	E73
chr7	3534800	3549200	E3
chr7	3549200	3549400	E39
chr7	3549400	3566000	E3
chr7	3566000	3566200	E39
chr7	3566200	3573400	E3
chr7	3573400	3573600	E39
chr7	3573600	3574200	E2
chr7	3574200	3574400	E36
chr7	3574400	3577000	E2
chr7	3577000	3577200	E89
chr7	3577200	3577400	E72
chr7	3577400	3577600	E54
chr7	3577600	3578200	E65
chr7	3578200	3578400	E5
chr7	3578400	3584000	E4
chr7	3584000	3584600	E69
chr7	3584600	3587800	E4
chr7	3587800	3598800	E3
chr7	3598800	3599400	E39
chr7	3599400	3599600	E38
chr7	3599600	3599800	E39
chr7	3599800	3622400	E3
chr7	3622400	3622600	E72
chr7	3622600	3622800	E5
chr7	3622800	3623200	E4
chr7	3623200	3623400	E5
chr7	3623400	3631400	E4
chr7	3631400	3632000	E65
chr7	3632000	3632400	E64
chr7	3632400	3632800	E65
chr7	3632800	3633000	E86
chr7	3633000	3633400	E65
chr7	3633400	3635400	E2
chr7	3635400	3635600	E36
chr7	3635600	3636400	E2
chr7	3636400	3636600	E40
chr7	3636600	3636800	E42
chr7	3636800	3637000	E40
chr7	3637000	3637200	E41
chr7	3637200	3637400	E42
chr7	3637400	3638000	E38
chr7	3638000	3638200	E39
chr7	3638200	3651200	E3
chr7	3651200	3651400	E73
chr7	3651400	3673600	E3
chr7	3673600	3673800	E73
chr7	3673800	3710600	E3
chr7	3710600	3711200	E39
chr7	3711200	3712400	E2
chr7	3712400	3713400	E39
chr7	3713400	3721400	E3
chr7	3721400	3722000	E4
chr7	3722000	3722200	E78
chr7	3722200	3722400	E89
chr7	3722400	3736200	E3
chr7	3736200	3736600	E39
chr7	3736600	3750200	E3
chr7	3750200	3750400	E73
chr7	3750400	3761800	E3
chr7	3761800	3762000	E5
chr7	3762000	3762200	E90
chr7	3762200	3762400	E6
chr7	3762400	3762600	E38
chr7	3762600	3762800	E17
chr7	3762800	3764400	E2
chr7	3764400	3764600	E36
chr7	3764600	3765600	E2
chr7	3765600	3765800	E36
chr7	3765800	3769800	E2
chr7	3769800	3770400	E34
chr7	3770400	3771600	E35
chr7	3771600	3771800	E28
chr7	3771800	3772000	E18
chr7	3772000	3772200	E19
chr7	3772200	3772400	E26
chr7	3772400	3772600	E27
chr7	3772600	3773000	E35
chr7	3773000	3773200	E34
chr7	3773200	3773400	E18
chr7	3773400	3793200	E3
chr7	3793200	3793600	E35
chr7	3793600	3793800	E19
chr7	3793800	3794000	E20
chr7	3794000	3794200	E22
chr7	3794200	3794600	E23
chr7	3794600	3794800	E22
chr7	3794800	3795200	E23
chr7	3795200	3795400	E22
chr7	3795400	3795600	E32
chr7	3795600	3796000	E34
chr7	3796000	3796600	E35
chr7	3796600	3798600	E2
chr7	3798600	3798800	E36
chr7	3798800	3800400	E2
chr7	3800400	3800600	E86
chr7	3800600	3801200	E2
chr7	3801200	3801400	E5
chr7	3801400	3808200	E4
chr7	3808200	3829600	E3
chr7	3829600	3829800	E72
chr7	3829800	3836200	E2
chr7	3836200	3836400	E39
chr7	3836400	3901200	E3
chr7	3901200	3901600	E39
chr7	3901600	3901800	E40
chr7	3901800	3902400	E39
chr7	3902400	3905400	E3
chr7	3905400	3906000	E2
chr7	3906000	3906200	E89
chr7	3906200	3906600	E2
chr7	3906600	3908200	E4
chr7	3908200	3908400	E78
chr7	3908400	3908800	E4
chr7	3908800	3909000	E72
chr7	3909000	3919000	E3
chr7	3919000	3919200	E73
chr7	3919200	3921000	E3
chr7	3921000	3921200	E39
chr7	3921200	3929600	E3
chr7	3929600	3931400	E4
chr7	3931400	3931800	E5
chr7	3931800	3932000	E6
chr7	3932000	3932200	E7
chr7	3932200	3932600	E6
chr7	3932600	3933800	E38
chr7	3933800	3934000	E17
chr7	3934000	3934200	E37
chr7	3934200	3934400	E38
chr7	3934400	3936000	E2
chr7	3936000	3936200	E36
chr7	3936200	3937200	E2
chr7	3937200	3937400	E72
chr7	3937400	3937600	E2
chr7	3937600	3937800	E72
chr7	3937800	3938800	E2
chr7	3938800	3939000	E18
chr7	3939000	3939200	E35
chr7	3939200	3939600	E34
chr7	3939600	3940200	E35
chr7	3940200	3941600	E2
chr7	3941600	3947200	E3
chr7	3947200	3947400	E39
chr7	3947400	3947800	E4
chr7	3947800	3948000	E5
chr7	3948000	3948200	E72
chr7	3948200	3948600	E2
chr7	3948600	3948800	E87
chr7	3948800	3949000	E88
chr7	3949000	3949200	E26
chr7	3949200	3949400	E25
chr7	3949400	3949800	E22
chr7	3949800	3950000	E25
chr7	3950000	3950400	E23
chr7	3950400	3950600	E22
chr7	3950600	3950800	E24
chr7	3950800	3951200	E29
chr7	3951200	3951600	E84
chr7	3951600	3951800	E83
chr7	3951800	3952000	E85
chr7	3952000	3952200	E84
chr7	3952200	3952400	E83
chr7	3952400	3952800	E17
chr7	3952800	3953200	E38
chr7	3953200	3953400	E37
chr7	3953400	3954000	E17
chr7	3954000	3955400	E38
chr7	3955400	3955600	E17
chr7	3955600	3955800	E29
chr7	3955800	3956000	E37
chr7	3956000	3956600	E18
chr7	3956600	3957800	E35
chr7	3957800	3958000	E5
chr7	3958000	3959600	E4
chr7	3959600	3960200	E5
chr7	3960200	3960600	E4
chr7	3960600	3960800	E5
chr7	3960800	3961000	E38
chr7	3961000	3961200	E5
chr7	3961200	3961600	E38
chr7	3961600	3961800	E49
chr7	3961800	3962000	E15
chr7	3962000	3962400	E17
chr7	3962400	3962600	E2
chr7	3962600	3964600	E4
chr7	3964600	3965000	E5
chr7	3965000	3967000	E4
chr7	3967000	3967400	E90
chr7	3967400	3967600	E5
chr7	3967600	3971800	E4
chr7	3971800	3972400	E3
chr7	3972400	3972600	E73
chr7	3972600	3987800	E3
chr7	3987800	3988200	E65
chr7	3988200	3988400	E66
chr7	3988400	3988800	E67
chr7	3988800	3989200	E56
chr7	3989200	3989400	E57
chr7	3989400	3989600	E65
chr7	3989600	3989800	E70
chr7	3989800	4001200	E4
chr7	4001200	4001400	E5
chr7	4001400	4016800	E4
chr7	4016800	4018600	E66
chr7	4018600	4018800	E90
chr7	4018800	4021000	E4
chr7	4021000	4021400	E5
chr7	4021400	4027200	E4
chr7	4027200	4027600	E72
chr7	4027600	4031000	E4
chr7	4031000	4031400	E66
chr7	4031400	4031600	E64
chr7	4031600	4034800	E4
chr7	4034800	4035000	E72
chr7	4035000	4038800	E4
chr7	4038800	4039600	E55
chr7	4039600	4040000	E54
chr7	4040000	4040600	E55
chr7	4040600	4040800	E54
chr7	4040800	4041000	E55
chr7	4041000	4041200	E54
chr7	4041200	4041600	E56
chr7	4041600	4041800	E57
chr7	4041800	4042000	E60
chr7	4042000	4042200	E57
chr7	4042200	4042400	E65
chr7	4042400	4042600	E4
chr7	4042600	4042800	E5
chr7	4042800	4043200	E87
chr7	4043200	4043400	E6
chr7	4043400	4044000	E38
chr7	4044000	4045000	E4
chr7	4045000	4045200	E65
chr7	4045200	4045400	E57
chr7	4045400	4046000	E59
chr7	4046000	4046200	E14
chr7	4046200	4046400	E15
chr7	4046400	4046600	E60
chr7	4046600	4046800	E53
chr7	4046800	4047000	E59
chr7	4047000	4047200	E57
chr7	4047200	4048600	E4
chr7	4048600	4049200	E85
chr7	4049200	4049400	E55
chr7	4049400	4049600	E57
chr7	4049600	4050000	E64
chr7	4050000	4050400	E55
chr7	4050400	4050600	E57
chr7	4050600	4050800	E54
chr7	4050800	4051400	E55
chr7	4051400	4053600	E4
chr7	4053600	4054000	E5
chr7	4054000	4061800	E4
chr7	4061800	4062000	E86
chr7	4062000	4062200	E2
chr7	4062200	4062400	E87
chr7	4062400	4064400	E2
chr7	4064400	4064800	E87
chr7	4064800	4065000	E88
chr7	4065000	4065200	E29
chr7	4065200	4065600	E30
chr7	4065600	4065800	E10
chr7	4065800	4066000	E43
chr7	4066000	4066200	E42
chr7	4066200	4066400	E40
chr7	4066400	4066600	E38
chr7	4066600	4066800	E40
chr7	4066800	4082600	E3
chr7	4082600	4082800	E39
chr7	4082800	4084200	E3
chr7	4084200	4084400	E4
chr7	4084400	4089400	E3
chr7	4089400	4089800	E70
chr7	4089800	4097800	E4
chr7	4097800	4098000	E39
chr7	4098000	4104400	E3
chr7	4104400	4104600	E39
chr7	4104600	4105000	E40
chr7	4105000	4105200	E1
chr7	4105200	4107000	E4
chr7	4107000	4107200	E5
chr7	4107200	4107400	E66
chr7	4107400	4107800	E5
chr7	4107800	4116400	E4
chr7	4116400	4116600	E5
chr7	4116600	4116800	E3
chr7	4116800	4117200	E73
chr7	4117200	4118400	E3
chr7	4118400	4118600	E39
chr7	4118600	4123200	E4
chr7	4123200	4123400	E5
chr7	4123400	4123600	E6
chr7	4123600	4123800	E38
chr7	4123800	4124000	E36
chr7	4124000	4124400	E2
chr7	4124400	4131800	E4
chr7	4131800	4132000	E5
chr7	4132000	4136600	E4
chr7	4136600	4137000	E78
chr7	4137000	4141200	E4
chr7	4141200	4141400	E66
chr7	4141400	4141600	E7
chr7	4141600	4142000	E41
chr7	4142000	4142400	E40
chr7	4142400	4143200	E4
chr7	4143200	4143400	E39
chr7	4143400	4143600	E40
chr7	4143600	4143800	E39
chr7	4143800	4145600	E3
chr7	4145600	4146000	E39
chr7	4146000	4147600	E65
chr7	4147600	4147800	E38
chr7	4147800	4148400	E40
chr7	4148400	4148800	E41
chr7	4148800	4149000	E40
chr7	4149000	4149200	E42
chr7	4149200	4149400	E43
chr7	4149400	4149600	E40
chr7	4149600	4149800	E43
chr7	4149800	4150000	E44
chr7	4150000	4150200	E43
chr7	4150200	4150400	E41
chr7	4150400	4150600	E40
chr7	4150600	4150800	E39
chr7	4150800	4165400	E3
chr7	4165400	4168000	E4
chr7	4168000	4168200	E64
chr7	4168200	4168400	E38
chr7	4168400	4168600	E1
chr7	4168600	4168800	E6
chr7	4168800	4169000	E38
chr7	4169000	4169400	E40
chr7	4169400	4169600	E88
chr7	4169600	4169800	E87
chr7	4169800	4170600	E2
chr7	4170600	4170800	E36
chr7	4170800	4172400	E2
chr7	4172400	4172600	E36
chr7	4172600	4173200	E2
chr7	4173200	4174000	E4
chr7	4174000	4174600	E5
chr7	4174600	4175400	E4
chr7	4175400	4175600	E5
chr7	4175600	4184000	E4
chr7	4184000	4184400	E66
chr7	4184400	4184800	E67
chr7	4184800	4185400	E66
chr7	4185400	4185600	E67
chr7	4185600	4185800	E66
chr7	4185800	4196000	E4
chr7	4196000	4198000	E65
chr7	4198000	4198800	E64
chr7	4198800	4202200	E65
chr7	4202200	4202400	E55
chr7	4202400	4203200	E66
chr7	4203200	4203400	E67
chr7	4203400	4204200	E66
chr7	4204200	4206400	E4
chr7	4206400	4206600	E5
chr7	4206600	4207400	E4
chr7	4207400	4207600	E86
chr7	4207600	4207800	E4
chr7	4207800	4208000	E72
chr7	4208000	4209000	E66
chr7	4209000	4209400	E67
chr7	4209400	4210600	E65
chr7	4210600	4211000	E66
chr7	4211000	4212200	E4
chr7	4212200	4212400	E5
chr7	4212400	4213800	E4
chr7	4213800	4214000	E72
chr7	4214000	4216800	E4
chr7	4216800	4217000	E72
chr7	4217000	4222200	E4
chr7	4222200	4222400	E72
chr7	4222400	4223400	E4
chr7	4223400	4223600	E5
chr7	4223600	4225200	E4
chr7	4225200	4225400	E90
chr7	4225400	4228600	E4
chr7	4228600	4228800	E17
chr7	4228800	4229000	E16
chr7	4229000	4229200	E84
chr7	4229200	4229400	E85
chr7	4229400	4234800	E4
chr7	4234800	4235000	E3
chr7	4235000	4235200	E4
chr7	4235200	4235600	E77
chr7	4235600	4236800	E3
chr7	4236800	4240800	E4
chr7	4240800	4241200	E38
chr7	4241200	4241400	E90
chr7	4241400	4241600	E5
chr7	4241600	4248000	E4
chr7	4248000	4249600	E3
chr7	4249600	4249800	E39
chr7	4249800	4259000	E3
chr7	4259000	4262200	E4
chr7	4262200	4262600	E1
chr7	4262600	4263200	E65
chr7	4263200	4264400	E4
chr7	4264400	4264600	E65
chr7	4264600	4265600	E66
chr7	4265600	4265800	E56
chr7	4265800	4266000	E61
chr7	4266000	4266200	E52
chr7	4266200	4266600	E56
chr7	4266600	4267000	E61
chr7	4267000	4267800	E60
chr7	4267800	4268000	E53
chr7	4268000	4268200	E63
chr7	4268200	4268400	E67
chr7	4268400	4268600	E56
chr7	4268600	4269600	E57
chr7	4269600	4272200	E4
chr7	4272200	4272400	E5
chr7	4272400	4274200	E4
chr7	4274200	4274400	E5
chr7	4274400	4278200	E4
chr7	4278200	4279400	E5
chr7	4279400	4281400	E4
chr7	4281400	4281600	E5
chr7	4281600	4283000	E65
chr7	4283000	4285400	E4
chr7	4285400	4286600	E66
chr7	4286600	4286800	E67
chr7	4286800	4287200	E54
chr7	4287200	4287400	E67
chr7	4287400	4287600	E54
chr7	4287600	4288400	E65
chr7	4288400	4288600	E66
chr7	4288600	4289000	E54
chr7	4289000	4289200	E53
chr7	4289200	4289400	E55
chr7	4289400	4289600	E65
chr7	4289600	4294200	E4
chr7	4294200	4294400	E66
chr7	4294400	4295400	E67
chr7	4295400	4295600	E56
chr7	4295600	4295800	E60
chr7	4295800	4296400	E61
chr7	4296400	4296600	E62
chr7	4296600	4297000	E61
chr7	4297000	4297200	E14
chr7	4297200	4297600	E62
chr7	4297600	4297800	E9
chr7	4297800	4298200	E55
chr7	4298200	4299200	E65
chr7	4299200	4299600	E57
chr7	4299600	4300200	E54
chr7	4300200	4300400	E52
chr7	4300400	4300600	E53
chr7	4300600	4300800	E54
chr7	4300800	4301000	E51
chr7	4301000	4301200	E68
chr7	4301200	4301400	E51
chr7	4301400	4301600	E56
chr7	4301600	4302600	E65
chr7	4302600	4303800	E4
chr7	4303800	4304400	E5
chr7	4304400	4313000	E4
chr7	4313000	4328200	E3
chr7	4328200	4329400	E39
chr7	4329400	4362200	E3
chr7	4362200	4362400	E39
chr7	4362400	4369400	E3
chr7	4369400	4369600	E39
chr7	4369600	4410600	E3
chr7	4410600	4410800	E73
chr7	4410800	4423200	E3
chr7	4423200	4423400	E39
chr7	4423400	4441600	E3
chr7	4441600	4441800	E39
chr7	4441800	4450400	E3
chr7	4450400	4450800	E4
chr7	4450800	4452000	E65
chr7	4452000	4452200	E64
chr7	4452200	4452400	E54
chr7	4452400	4452600	E56
chr7	4452600	4452800	E59
chr7	4452800	4453000	E55
chr7	4453000	4453400	E63
chr7	4453400	4453600	E57
chr7	4453600	4453800	E65
chr7	4453800	4455000	E4
chr7	4455000	4455200	E5
chr7	4455200	4455600	E4
chr7	4455600	4456000	E38
chr7	4456000	4456200	E37
chr7	4456200	4456400	E38
chr7	4456400	4456600	E65
chr7	4456600	4464200	E3
chr7	4464200	4464400	E39
chr7	4464400	4464600	E40
chr7	4464600	4465200	E43
chr7	4465200	4465400	E40
chr7	4465400	4465600	E42
chr7	4465600	4465800	E41
chr7	4465800	4466000	E90
chr7	4466000	4467200	E4
chr7	4467200	4467400	E38
chr7	4467400	4467600	E41
chr7	4467600	4468000	E40
chr7	4468000	4468400	E41
chr7	4468400	4468600	E38
chr7	4468600	4468800	E37
chr7	4468800	4469000	E17
chr7	4469000	4470000	E2
chr7	4470000	4473200	E3
chr7	4473200	4473600	E39
chr7	4473600	4473800	E40
chr7	4473800	4474000	E41
chr7	4474000	4474200	E42
chr7	4474200	4474400	E1
chr7	4474400	4474800	E37
chr7	4474800	4475200	E8
chr7	4475200	4475400	E7
chr7	4475400	4475600	E67
chr7	4475600	4477000	E66
chr7	4477000	4477400	E67
chr7	4477400	4477600	E66
chr7	4477600	4477800	E65
chr7	4477800	4479200	E4
chr7	4479200	4479400	E39
chr7	4479400	4484800	E3
chr7	4484800	4485000	E65
chr7	4485000	4485200	E66
chr7	4485200	4485600	E65
chr7	4485600	4495400	E3
chr7	4495400	4496000	E4
chr7	4496000	4496600	E5
chr7	4496600	4497000	E6
chr7	4497000	4497200	E38
chr7	4497200	4497400	E41
chr7	4497400	4497600	E43
chr7	4497600	4497800	E44
chr7	4497800	4498600	E42
chr7	4498600	4499000	E40
chr7	4499000	4499200	E17
chr7	4499200	4499400	E38
chr7	4499400	4500000	E40
chr7	4500000	4500200	E41
chr7	4500200	4500400	E42
chr7	4500400	4500800	E43
chr7	4500800	4501000	E44
chr7	4501000	4501200	E43
chr7	4501200	4501400	E41
chr7	4501400	4501600	E42
chr7	4501600	4501800	E45
chr7	4501800	4502000	E44
chr7	4502000	4502200	E42
chr7	4502200	4502600	E40
chr7	4502600	4505000	E4
chr7	4505000	4505200	E5
chr7	4505200	4509000	E4
chr7	4509000	4509600	E40
chr7	4509600	4509800	E5
chr7	4509800	4511200	E4
chr7	4511200	4512000	E66
chr7	4512000	4512400	E6
chr7	4512400	4512800	E7
chr7	4512800	4513000	E6
chr7	4513000	4513400	E65
chr7	4513400	4515400	E4
chr7	4515400	4515600	E66
chr7	4515600	4515800	E67
chr7	4515800	4516200	E66
chr7	4516200	4516400	E67
chr7	4516400	4517000	E66
chr7	4517000	4517200	E65
chr7	4517200	4519200	E3
chr7	4519200	4519400	E39
chr7	4519400	4522000	E3
chr7	4522000	4522200	E39
chr7	4522200	4540600	E3
chr7	4540600	4540800	E73
chr7	4540800	4558600	E3
chr7	4558600	4558800	E73
chr7	4558800	4587000	E3
chr7	4587000	4587200	E2
chr7	4587200	4587400	E78
chr7	4587400	4587600	E5
chr7	4587600	4589800	E4
chr7	4589800	4642000	E3
chr7	4642000	4642200	E39
chr7	4642200	4642400	E3
chr7	4642400	4642800	E4
chr7	4642800	4643000	E72
chr7	4643000	4643200	E5
chr7	4643200	4644800	E4
chr7	4644800	4645000	E72
chr7	4645000	4646400	E4
chr7	4646400	4646600	E65
chr7	4646600	4646800	E57
chr7	4646800	4647200	E54
chr7	4647200	4647600	E55
chr7	4647600	4650200	E4
chr7	4650200	4650400	E39
chr7	4650400	4650600	E16
chr7	4650600	4651000	E17
chr7	4651000	4651800	E38
chr7	4651800	4652400	E41
chr7	4652400	4652800	E42
chr7	4652800	4653600	E44
chr7	4653600	4653800	E42
chr7	4653800	4654000	E43
chr7	4654000	4654200	E41
chr7	4654200	4654400	E42
chr7	4654400	4654600	E41
chr7	4654600	4655000	E40
chr7	4655000	4655400	E38
chr7	4655400	4655600	E40
chr7	4655600	4655800	E41
chr7	4655800	4656200	E38
chr7	4656200	4656400	E5
chr7	4656400	4658400	E4
chr7	4658400	4658600	E72
chr7	4658600	4658800	E90
chr7	4658800	4659000	E38
chr7	4659000	4659400	E40
chr7	4659400	4659600	E41
chr7	4659600	4660200	E40
chr7	4660200	4661200	E38
chr7	4661200	4661400	E72
chr7	4661400	4661600	E5
chr7	4661600	4664200	E4
chr7	4664200	4664400	E1
chr7	4664400	4664600	E40
chr7	4664600	4665000	E41
chr7	4665000	4665200	E43
chr7	4665200	4665600	E41
chr7	4665600	4666000	E42
chr7	4666000	4666400	E40
chr7	4666400	4666800	E38
chr7	4666800	4667000	E36
chr7	4667000	4667600	E38
chr7	4667600	4667800	E89
chr7	4667800	4670600	E4
chr7	4670600	4670800	E69
chr7	4670800	4671000	E68
chr7	4671000	4671200	E50
chr7	4671200	4671800	E10
chr7	4671800	4672000	E59
chr7	4672000	4672200	E57
chr7	4672200	4672600	E65
chr7	4672600	4673000	E64
chr7	4673000	4673400	E65
chr7	4673400	4673800	E38
chr7	4673800	4674200	E17
chr7	4674200	4674400	E65
chr7	4674400	4678000	E4
chr7	4678000	4678200	E78
chr7	4678200	4679600	E4
chr7	4679600	4680400	E38
chr7	4680400	4680600	E17
chr7	4680600	4680800	E49
chr7	4680800	4681000	E14
chr7	4681000	4681400	E12
chr7	4681400	4681600	E11
chr7	4681600	4681800	E81
chr7	4681800	4682000	E11
chr7	4682000	4682200	E12
chr7	4682200	4682400	E13
chr7	4682400	4682600	E14
chr7	4682600	4682800	E15
chr7	4682800	4683000	E37
chr7	4683000	4683200	E38
chr7	4683200	4684800	E4
chr7	4684800	4685400	E85
chr7	4685400	4689800	E4
chr7	4689800	4690000	E84
chr7	4690000	4690200	E30
chr7	4690200	4690600	E24
chr7	4690600	4690800	E11
chr7	4690800	4691000	E14
chr7	4691000	4691200	E83
chr7	4691200	4691600	E84
chr7	4691600	4695400	E4
chr7	4695400	4695600	E65
chr7	4695600	4695800	E57
chr7	4695800	4696000	E56
chr7	4696000	4696200	E54
chr7	4696200	4696400	E67
chr7	4696400	4696600	E66
chr7	4696600	4700600	E4
chr7	4700600	4701400	E65
chr7	4701400	4701600	E57
chr7	4701600	4702000	E56
chr7	4702000	4702600	E65
chr7	4702600	4705800	E4
chr7	4705800	4706200	E90
chr7	4706200	4707600	E4
chr7	4707600	4708000	E90
chr7	4708000	4709000	E4
chr7	4709000	4709200	E90
chr7	4709200	4709600	E40
chr7	4709600	4709800	E5
chr7	4709800	4720400	E4
chr7	4720400	4720600	E86
chr7	4720600	4720800	E48
chr7	4720800	4721000	E17
chr7	4721000	4721200	E49
chr7	4721200	4721400	E10
chr7	4721400	4721600	E11
chr7	4721600	4722200	E79
chr7	4722200	4722600	E81
chr7	4722600	4723200	E11
chr7	4723200	4723800	E12
chr7	4723800	4724200	E11
chr7	4724200	4724800	E31
chr7	4724800	4725000	E29
chr7	4725000	4725200	E88
chr7	4725200	4725600	E87
chr7	4725600	4725800	E89
chr7	4725800	4726000	E37
chr7	4726000	4726200	E38
chr7	4726200	4726400	E6
chr7	4726400	4726600	E38
chr7	4726600	4726800	E6
chr7	4726800	4727000	E38
chr7	4727000	4727200	E35
chr7	4727200	4727400	E18
chr7	4727400	4728000	E35
chr7	4728000	4728600	E2
chr7	4728600	4729000	E38
chr7	4729000	4729400	E17
chr7	4729400	4729600	E9
chr7	4729600	4729800	E10
chr7	4729800	4730000	E9
chr7	4730000	4730200	E49
chr7	4730200	4730400	E56
chr7	4730400	4730800	E64
chr7	4730800	4731000	E63
chr7	4731000	4731200	E53
chr7	4731200	4731400	E51
chr7	4731400	4731600	E9
chr7	4731600	4731800	E17
chr7	4731800	4732000	E29
chr7	4732000	4732200	E9
chr7	4732200	4732400	E52
chr7	4732400	4732600	E53
chr7	4732600	4732800	E63
chr7	4732800	4733200	E57
chr7	4733200	4733400	E53
chr7	4733400	4733800	E63
chr7	4733800	4734000	E49
chr7	4734000	4734200	E50
chr7	4734200	4734400	E10
chr7	4734400	4734600	E9
chr7	4734600	4735000	E50
chr7	4735000	4735200	E61
chr7	4735200	4735400	E53
chr7	4735400	4735800	E67
chr7	4735800	4736200	E66
chr7	4736200	4736400	E7
chr7	4736400	4736600	E6
chr7	4736600	4737000	E7
chr7	4737000	4737400	E6
chr7	4737400	4737600	E38
chr7	4737600	4737800	E37
chr7	4737800	4738000	E17
chr7	4738000	4738200	E38
chr7	4738200	4738800	E7
chr7	4738800	4739200	E6
chr7	4739200	4739400	E37
chr7	4739400	4739600	E29
chr7	4739600	4739800	E31
chr7	4739800	4740000	E29
chr7	4740000	4740200	E37
chr7	4740200	4740600	E8
chr7	4740600	4740800	E10
chr7	4740800	4741000	E50
chr7	4741000	4741200	E49
chr7	4741200	4741400	E68
chr7	4741400	4741800	E69
chr7	4741800	4742000	E68
chr7	4742000	4742200	E69
chr7	4742200	4742600	E67
chr7	4742600	4742800	E8
chr7	4742800	4743000	E7
chr7	4743000	4743600	E6
chr7	4743600	4743800	E37
chr7	4743800	4744000	E29
chr7	4744000	4744200	E37
chr7	4744200	4744400	E30
chr7	4744400	4745000	E29
chr7	4745000	4745200	E30
chr7	4745200	4745400	E15
chr7	4745400	4745600	E17
chr7	4745600	4745800	E38
chr7	4745800	4746000	E8
chr7	4746000	4746400	E9
chr7	4746400	4746600	E10
chr7	4746600	4746800	E9
chr7	4746800	4747000	E11
chr7	4747000	4747200	E30
chr7	4747200	4747400	E10
chr7	4747400	4747600	E9
chr7	4747600	4747800	E10
chr7	4747800	4748000	E50
chr7	4748000	4748200	E49
chr7	4748200	4748400	E8
chr7	4748400	4748600	E7
chr7	4748600	4748800	E38
chr7	4748800	4749200	E7
chr7	4749200	4749600	E6
chr7	4749600	4749800	E38
chr7	4749800	4750000	E90
chr7	4750000	4750200	E38
chr7	4750200	4750400	E1
chr7	4750400	4751800	E5
chr7	4751800	4752200	E87
chr7	4752200	4752600	E88
chr7	4752600	4752800	E87
chr7	4752800	4753200	E17
chr7	4753200	4754000	E38
chr7	4754000	4754400	E17
chr7	4754400	4754800	E29
chr7	4754800	4755000	E31
chr7	4755000	4755600	E11
chr7	4755600	4755800	E46
chr7	4755800	4756000	E49
chr7	4756000	4756400	E9
chr7	4756400	4756600	E49
chr7	4756600	4757200	E8
chr7	4757200	4757400	E10
chr7	4757400	4758000	E62
chr7	4758000	4758200	E60
chr7	4758200	4758400	E53
chr7	4758400	4758600	E54
chr7	4758600	4759000	E49
chr7	4759000	4759200	E8
chr7	4759200	4759400	E6
chr7	4759400	4759600	E86
chr7	4759600	4760200	E29
chr7	4760200	4760400	E30
chr7	4760400	4760800	E29
chr7	4760800	4761000	E9
chr7	4761000	4761400	E49
chr7	4761400	4761600	E50
chr7	4761600	4762000	E10
chr7	4762000	4762600	E62
chr7	4762600	4763400	E11
chr7	4763400	4764000	E10
chr7	4764000	4764400	E11
chr7	4764400	4766000	E12
chr7	4766000	4766200	E11
chr7	4766200	4766400	E13
chr7	4766400	4766600	E14
chr7	4766600	4766800	E21
chr7	4766800	4767000	E20
chr7	4767000	4767200	E31
chr7	4767200	4767600	E24
chr7	4767600	4767800	E23
chr7	4767800	4768200	E24
chr7	4768200	4768400	E25
chr7	4768400	4768600	E27
chr7	4768600	4769000	E32
chr7	4769000	4769200	E7
chr7	4769200	4769400	E8
chr7	4769400	4769800	E30
chr7	4769800	4770200	E31
chr7	4770200	4770400	E33
chr7	4770400	4770600	E27
chr7	4770600	4771000	E32
chr7	4771000	4771400	E34
chr7	4771400	4771600	E32
chr7	4771600	4772200	E33
chr7	4772200	4772400	E32
chr7	4772400	4772600	E26
chr7	4772600	4772800	E27
chr7	4772800	4773000	E26
chr7	4773000	4773600	E24
chr7	4773600	4774000	E23
chr7	4774000	4775000	E12
chr7	4775000	4775400	E23
chr7	4775400	4775800	E24
chr7	4775800	4776200	E26
chr7	4776200	4776400	E25
chr7	4776400	4777000	E26
chr7	4777000	4777200	E32
chr7	4777200	4777800	E25
chr7	4777800	4778200	E23
chr7	4778200	4779800	E12
chr7	4779800	4780000	E23
chr7	4780000	4780200	E24
chr7	4780200	4780800	E31
chr7	4780800	4781000	E26
chr7	4781000	4781200	E25
chr7	4781200	4781400	E24
chr7	4781400	4782800	E23
chr7	4782800	4783200	E24
chr7	4783200	4783800	E23
chr7	4783800	4785800	E12
chr7	4785800	4787000	E11
chr7	4787000	4787400	E31
chr7	4787400	4787600	E24
chr7	4787600	4787800	E21
chr7	4787800	4788400	E24
chr7	4788400	4788600	E31
chr7	4788600	4788800	E26
chr7	4788800	4789000	E25
chr7	4789000	4790400	E24
chr7	4790400	4791000	E23
chr7	4791000	4791800	E12
chr7	4791800	4792200	E23
chr7	4792200	4792600	E24
chr7	4792600	4793000	E31
chr7	4793000	4793200	E24
chr7	4793200	4794000	E11
chr7	4794000	4794200	E31
chr7	4794200	4794600	E37
chr7	4794600	4795200	E6
chr7	4795200	4795400	E38
chr7	4795400	4797400	E69
chr7	4797400	4797600	E68
chr7	4797600	4797800	E69
chr7	4797800	4798200	E68
chr7	4798200	4798400	E56
chr7	4798400	4798600	E54
chr7	4798600	4799000	E67
chr7	4799000	4799400	E51
chr7	4799400	4799600	E68
chr7	4799600	4801000	E69
chr7	4801000	4801600	E4
chr7	4801600	4802000	E5
chr7	4802000	4802200	E4
chr7	4802200	4802400	E72
chr7	4802400	4802600	E5
chr7	4802600	4803000	E4
chr7	4803000	4803400	E5
chr7	4803400	4803600	E90
chr7	4803600	4804400	E5
chr7	4804400	4804600	E6
chr7	4804600	4805200	E7
chr7	4805200	4805400	E6
chr7	4805400	4805800	E7
chr7	4805800	4806600	E6
chr7	4806600	4807000	E66
chr7	4807000	4807200	E5
chr7	4807200	4808000	E4
chr7	4808000	4809200	E6
chr7	4809200	4809600	E90
chr7	4809600	4809800	E6
chr7	4809800	4810600	E38
chr7	4810600	4810800	E6
chr7	4810800	4811200	E38
chr7	4811200	4811400	E4
chr7	4811400	4811600	E5
chr7	4811600	4812400	E4
chr7	4812400	4812600	E5
chr7	4812600	4812800	E78
chr7	4812800	4813200	E17
chr7	4813200	4813400	E15
chr7	4813400	4813600	E29
chr7	4813600	4813800	E37
chr7	4813800	4814000	E29
chr7	4814000	4814200	E50
chr7	4814200	4814400	E10
chr7	4814400	4814600	E11
chr7	4814600	4815600	E12
chr7	4815600	4815800	E11
chr7	4815800	4816000	E10
chr7	4816000	4816200	E49
chr7	4816200	4816400	E38
chr7	4816400	4816800	E5
chr7	4816800	4818000	E4
chr7	4818000	4818200	E5
chr7	4818200	4821400	E4
chr7	4821400	4821600	E5
chr7	4821600	4821800	E4
chr7	4821800	4822800	E66
chr7	4822800	4823400	E68
chr7	4823400	4823600	E52
chr7	4823600	4823800	E53
chr7	4823800	4824000	E54
chr7	4824000	4824200	E57
chr7	4824200	4824400	E68
chr7	4824400	4824600	E51
chr7	4824600	4824800	E68
chr7	4824800	4826600	E69
chr7	4826600	4826800	E68
chr7	4826800	4827200	E69
chr7	4827200	4827400	E6
chr7	4827400	4828000	E5
chr7	4828000	4828600	E6
chr7	4828600	4828800	E66
chr7	4828800	4829200	E6
chr7	4829200	4829400	E8
chr7	4829400	4829600	E67
chr7	4829600	4829800	E6
chr7	4829800	4830400	E8
chr7	4830400	4830600	E9
chr7	4830600	4831000	E8
chr7	4831000	4831200	E9
chr7	4831200	4831400	E31
chr7	4831400	4831800	E11
chr7	4831800	4832000	E80
chr7	4832000	4832200	E9
chr7	4832200	4832400	E50
chr7	4832400	4832800	E10
chr7	4832800	4833000	E49
chr7	4833000	4833400	E68
chr7	4833400	4833600	E51
chr7	4833600	4834400	E69
chr7	4834400	4835000	E68
chr7	4835000	4835600	E66
chr7	4835600	4835800	E58
chr7	4835800	4836000	E52
chr7	4836000	4836400	E68
chr7	4836400	4836600	E53
chr7	4836600	4836800	E51
chr7	4836800	4837000	E53
chr7	4837000	4837400	E51
chr7	4837400	4837600	E68
chr7	4837600	4837800	E69
chr7	4837800	4838000	E68
chr7	4838000	4838200	E50
chr7	4838200	4838600	E49
chr7	4838600	4838800	E68
chr7	4838800	4839000	E57
chr7	4839000	4839200	E64
chr7	4839200	4839800	E66
chr7	4839800	4846400	E4
chr7	4846400	4846600	E69
chr7	4846600	4846800	E68
chr7	4846800	4847000	E49
chr7	4847000	4847200	E69
chr7	4847200	4847600	E4
chr7	4847600	4847800	E72
chr7	4847800	4848000	E58
chr7	4848000	4848200	E59
chr7	4848200	4848400	E55
chr7	4848400	4848600	E38
chr7	4848600	4849000	E40
chr7	4849000	4849200	E41
chr7	4849200	4849400	E42
chr7	4849400	4849600	E41
chr7	4849600	4849800	E5
chr7	4849800	4853200	E4
chr7	4853200	4853400	E72
chr7	4853400	4853600	E55
chr7	4853600	4858000	E4
chr7	4858000	4859000	E5
chr7	4859000	4860800	E4
chr7	4860800	4861000	E5
chr7	4861000	4861200	E72
chr7	4861200	4861600	E4
chr7	4861600	4862000	E72
chr7	4862000	4862200	E2
chr7	4862200	4863600	E4
chr7	4863600	4863800	E5
chr7	4863800	4864000	E6
chr7	4864000	4864200	E72
chr7	4864200	4864400	E38
chr7	4864400	4864600	E6
chr7	4864600	4864800	E38
chr7	4864800	4865000	E72
chr7	4865000	4869600	E4
chr7	4869600	4870000	E5
chr7	4870000	4870200	E6
chr7	4870200	4873800	E4
chr7	4873800	4874200	E5
chr7	4874200	4875800	E4
chr7	4875800	4876000	E5
chr7	4876000	4876400	E4
chr7	4876400	4876600	E38
chr7	4876600	4876800	E5
chr7	4876800	4877000	E6
chr7	4877000	4877400	E38
chr7	4877400	4877800	E5
chr7	4877800	4878000	E75
chr7	4878000	4878200	E5
chr7	4878200	4881800	E4
chr7	4881800	4882000	E87
chr7	4882000	4882600	E88
chr7	4882600	4882800	E87
chr7	4882800	4885200	E2
chr7	4885200	4885400	E85
chr7	4885400	4885600	E83
chr7	4885600	4885800	E84
chr7	4885800	4886000	E85
chr7	4886000	4889000	E3
chr7	4889000	4889400	E39
chr7	4889400	4901000	E3
chr7	4901000	4901800	E40
chr7	4901800	4917200	E3
chr7	4917200	4917400	E72
chr7	4917400	4917800	E4
chr7	4917800	4918600	E85
chr7	4918600	4919000	E84
chr7	4919000	4919200	E85
chr7	4919200	4920200	E84
chr7	4920200	4920400	E7
chr7	4920400	4921600	E38
chr7	4921600	4921800	E8
chr7	4921800	4922000	E9
chr7	4922000	4922200	E10
chr7	4922200	4922400	E50
chr7	4922400	4922600	E9
chr7	4922600	4922800	E7
chr7	4922800	4923400	E38
chr7	4923400	4923600	E16
chr7	4923600	4923800	E17
chr7	4923800	4924000	E39
chr7	4924000	4926400	E3
chr7	4926400	4926600	E73
chr7	4926600	4934200	E3
chr7	4934200	4934800	E5
chr7	4934800	4938000	E4
chr7	4938000	4938200	E5
chr7	4938200	4941600	E4
chr7	4941600	4942600	E5
chr7	4942600	4942800	E4
chr7	4942800	4943000	E5
chr7	4943000	4943200	E72
chr7	4943200	4943400	E6
chr7	4943400	4943600	E5
chr7	4943600	4946800	E4
chr7	4946800	4947000	E5
chr7	4947000	4948800	E4
chr7	4948800	4949200	E90
chr7	4949200	4950000	E7
chr7	4950000	4951000	E6
chr7	4951000	4952400	E4
chr7	4952400	4952600	E90
chr7	4952600	4955600	E4
chr7	4955600	4955800	E85
chr7	4955800	4956000	E84
chr7	4956000	4956600	E85
chr7	4956600	4958800	E4
chr7	4958800	4959200	E5
chr7	4959200	4959600	E6
chr7	4959600	4959800	E38
chr7	4959800	4960000	E6
chr7	4960000	4960400	E38
chr7	4960400	4960600	E78
chr7	4960600	4960800	E90
chr7	4960800	4964000	E4
chr7	4964000	4964200	E72
chr7	4964200	4964600	E5
chr7	4964600	4965800	E4
chr7	4965800	4966200	E5
chr7	4966200	4966400	E6
chr7	4966400	4966800	E5
chr7	4966800	4967400	E4
chr7	4967400	4967600	E5
chr7	4967600	4967800	E90
chr7	4967800	4968800	E4
chr7	4968800	4969400	E85
chr7	4969400	4970200	E84
chr7	4970200	4970400	E83
chr7	4970400	4971000	E82
chr7	4971000	4971400	E10
chr7	4971400	4972200	E13
chr7	4972200	4972400	E11
chr7	4972400	4972600	E10
chr7	4972600	4973200	E82
chr7	4973200	4973800	E83
chr7	4973800	4974800	E82
chr7	4974800	4975000	E83
chr7	4975000	4975400	E84
chr7	4975400	4975600	E85
chr7	4975600	4975800	E84
chr7	4975800	4976400	E85
chr7	4976400	4976800	E84
chr7	4976800	4977000	E82
chr7	4977000	4977200	E84
chr7	4977200	4977600	E82
chr7	4977600	4978000	E84
chr7	4978000	4978400	E83
chr7	4978400	4978600	E84
chr7	4978600	4978800	E83
chr7	4978800	4979600	E82
chr7	4979600	4979800	E10
chr7	4979800	4980000	E11
chr7	4980000	4980400	E31
chr7	4980400	4980600	E13
chr7	4980600	4980800	E10
chr7	4980800	4981000	E82
chr7	4981000	4981200	E83
chr7	4981200	4981400	E84
chr7	4981400	4981600	E38
chr7	4981600	4981800	E36
chr7	4981800	4982200	E38
chr7	4982200	4982400	E89
chr7	4982400	4982600	E37
chr7	4982600	4982800	E38
chr7	4982800	4983000	E84
chr7	4983000	4983200	E38
chr7	4983200	4983400	E6
chr7	4983400	4983800	E85
chr7	4983800	4984000	E84
chr7	4984000	4984200	E83
chr7	4984200	4984600	E84
chr7	4984600	4985000	E85
chr7	4985000	4985600	E6
chr7	4985600	4986000	E38
chr7	4986000	4986200	E78
chr7	4986200	4986600	E38
chr7	4986600	4987000	E6
chr7	4987000	4987400	E5
chr7	4987400	4987800	E6
chr7	4987800	4988200	E66
chr7	4988200	4988600	E90
chr7	4988600	4988800	E89
chr7	4988800	4989400	E38
chr7	4989400	4989800	E90
chr7	4989800	4990000	E7
chr7	4990000	4990200	E8
chr7	4990200	4990600	E37
chr7	4990600	4991000	E7
chr7	4991000	4991400	E6
chr7	4991400	4991800	E90
chr7	4991800	4992000	E38
chr7	4992000	4992400	E5
chr7	4992400	4992600	E89
chr7	4992600	4995000	E2
chr7	4995000	4995200	E86
chr7	4995200	4996000	E38
chr7	4996000	4996400	E6
chr7	4996400	4996600	E7
chr7	4996600	4996800	E6
chr7	4996800	4997000	E38
chr7	4997000	4997400	E49
chr7	4997400	4997600	E50
chr7	4997600	4998000	E83
chr7	4998000	4998400	E82
chr7	4998400	4998600	E84
chr7	4998600	4999800	E4
chr7	4999800	5000000	E69
chr7	5000000	5000400	E68
chr7	5000400	5000600	E69
chr7	5000600	5001600	E4
chr7	5001600	5002400	E69
chr7	5002400	5002600	E51
chr7	5002600	5002800	E52
chr7	5002800	5003000	E58
chr7	5003000	5003200	E67
chr7	5003200	5003600	E57
chr7	5003600	5004200	E65
chr7	5004200	5004400	E57
chr7	5004400	5004600	E67
chr7	5004600	5004800	E66
chr7	5004800	5012600	E4
chr7	5012600	5013000	E69
chr7	5013000	5013200	E17
chr7	5013200	5013400	E14
chr7	5013400	5013800	E11
chr7	5013800	5014000	E81
chr7	5014000	5014400	E80
chr7	5014400	5014600	E50
chr7	5014600	5015200	E17
chr7	5015200	5015800	E38
chr7	5015800	5016000	E36
chr7	5016000	5018000	E2
chr7	5018000	5018200	E72
chr7	5018200	5019200	E4
chr7	5019200	5020000	E2
chr7	5020000	5020200	E36
chr7	5020200	5021800	E2
chr7	5021800	5022000	E36
chr7	5022000	5022400	E35
chr7	5022400	5022600	E89
chr7	5022600	5022800	E17
chr7	5022800	5023000	E18
chr7	5023000	5023400	E35
chr7	5023400	5023600	E34
chr7	5023600	5024600	E35
chr7	5024600	5028000	E2
chr7	5028000	5028200	E1
chr7	5028200	5028400	E2
chr7	5028400	5028600	E38
chr7	5028600	5028800	E89
chr7	5028800	5029400	E38
chr7	5029400	5029600	E16
chr7	5029600	5029800	E40
chr7	5029800	5030000	E41
chr7	5030000	5030200	E40
chr7	5030200	5030400	E86
chr7	5030400	5032000	E2
chr7	5032000	5033000	E87
chr7	5033000	5033200	E88
chr7	5033200	5033400	E33
chr7	5033400	5034800	E87
chr7	5034800	5035200	E2
chr7	5035200	5035400	E87
chr7	5035400	5035800	E5
chr7	5035800	5037000	E4
chr7	5037000	5037200	E5
chr7	5037200	5040200	E4
chr7	5040200	5040400	E36
chr7	5040400	5044000	E2
chr7	5044000	5044600	E87
chr7	5044600	5044800	E27
chr7	5044800	5045000	E88
chr7	5045000	5045800	E87
chr7	5045800	5056200	E3
chr7	5056200	5056800	E2
chr7	5056800	5057000	E36
chr7	5057000	5057200	E38
chr7	5057200	5057400	E78
chr7	5057400	5057600	E36
chr7	5057600	5058000	E2
chr7	5058000	5064200	E3
chr7	5064200	5064400	E39
chr7	5064400	5084600	E3
chr7	5084600	5084800	E17
chr7	5084800	5085000	E15
chr7	5085000	5085200	E13
chr7	5085200	5085400	E12
chr7	5085400	5085600	E81
chr7	5085600	5085800	E79
chr7	5085800	5086200	E81
chr7	5086200	5086400	E50
chr7	5086400	5086800	E69
chr7	5086800	5090200	E4
chr7	5090200	5090600	E39
chr7	5090600	5111200	E3
chr7	5111200	5111400	E39
chr7	5111400	5111800	E5
chr7	5111800	5117200	E4
chr7	5117200	5118000	E85
chr7	5118000	5119000	E4
chr7	5119000	5125000	E3
chr7	5125000	5125200	E16
chr7	5125200	5125600	E17
chr7	5125600	5128000	E4
chr7	5128000	5128200	E65
chr7	5128200	5128400	E17
chr7	5128400	5128600	E65
chr7	5128600	5152600	E3
chr7	5152600	5152800	E78
chr7	5152800	5161000	E4
chr7	5161000	5161200	E5
chr7	5161200	5169000	E4
chr7	5169000	5169400	E5
chr7	5169400	5179800	E4
chr7	5179800	5180000	E69
chr7	5180000	5181600	E4
chr7	5181600	5181800	E5
chr7	5181800	5182400	E4
chr7	5182400	5182600	E69
chr7	5182600	5183000	E68
chr7	5183000	5183400	E69
chr7	5183400	5183600	E68
chr7	5183600	5183800	E54
chr7	5183800	5184000	E53
chr7	5184000	5184200	E54
chr7	5184200	5184400	E53
chr7	5184400	5184600	E61
chr7	5184600	5184800	E56
chr7	5184800	5185000	E57
chr7	5185000	5188600	E4
chr7	5188600	5189000	E40
chr7	5189000	5189200	E38
chr7	5189200	5189600	E17
chr7	5189600	5192400	E4
chr7	5192400	5196000	E3
chr7	5196000	5196600	E4
chr7	5196600	5196800	E85
chr7	5196800	5197000	E83
chr7	5197000	5197200	E56
chr7	5197200	5197400	E58
chr7	5197400	5197600	E59
chr7	5197600	5197800	E56
chr7	5197800	5198000	E54
chr7	5198000	5198200	E65
chr7	5198200	5215800	E3
chr7	5215800	5216600	E4
chr7	5216600	5216800	E78
chr7	5216800	5217200	E74
chr7	5217200	5217400	E5
chr7	5217400	5228200	E4
chr7	5228200	5228800	E38
chr7	5228800	5229000	E78
chr7	5229000	5229200	E6
chr7	5229200	5229400	E9
chr7	5229400	5229600	E12
chr7	5229600	5229800	E11
chr7	5229800	5230000	E79
chr7	5230000	5230400	E80
chr7	5230400	5230600	E50
chr7	5230600	5230800	E49
chr7	5230800	5231400	E6
chr7	5231400	5231600	E17
chr7	5231600	5231800	E38
chr7	5231800	5232000	E1
chr7	5232000	5238800	E4
chr7	5238800	5239200	E5
chr7	5239200	5240800	E4
chr7	5240800	5241200	E38
chr7	5241200	5241400	E6
chr7	5241400	5241600	E38
chr7	5241600	5241800	E17
chr7	5241800	5242200	E38
chr7	5242200	5242400	E6
chr7	5242400	5242600	E38
chr7	5242600	5242800	E6
chr7	5242800	5243000	E38
chr7	5243000	5243200	E36
chr7	5243200	5243400	E2
chr7	5243400	5244800	E4
chr7	5244800	5245200	E2
chr7	5245200	5245400	E36
chr7	5245400	5245600	E2
chr7	5245600	5246400	E4
chr7	5246400	5246600	E78
chr7	5246600	5250200	E4
chr7	5250200	5250600	E5
chr7	5250600	5251000	E72
chr7	5251000	5251200	E5
chr7	5251200	5253000	E4
chr7	5253000	5253200	E72
chr7	5253200	5253800	E4
chr7	5253800	5254200	E5
chr7	5254200	5256600	E4
chr7	5256600	5257000	E5
chr7	5257000	5257200	E6
chr7	5257200	5257400	E38
chr7	5257400	5257800	E41
chr7	5257800	5258400	E42
chr7	5258400	5258600	E43
chr7	5258600	5258800	E44
chr7	5258800	5259200	E43
chr7	5259200	5259400	E42
chr7	5259400	5260000	E40
chr7	5260000	5260200	E38
chr7	5260200	5260400	E36
chr7	5260400	5267000	E4
chr7	5267000	5267200	E5
chr7	5267200	5268400	E4
chr7	5268400	5268600	E90
chr7	5268600	5268800	E5
chr7	5268800	5269200	E38
chr7	5269200	5269600	E7
chr7	5269600	5269800	E8
chr7	5269800	5270000	E9
chr7	5270000	5270200	E53
chr7	5270200	5270400	E54
chr7	5270400	5270600	E50
chr7	5270600	5270800	E68
chr7	5270800	5271000	E50
chr7	5271000	5271400	E14
chr7	5271400	5271600	E10
chr7	5271600	5271800	E14
chr7	5271800	5272200	E50
chr7	5272200	5272400	E49
chr7	5272400	5272600	E6
chr7	5272600	5272800	E7
chr7	5272800	5273000	E6
chr7	5273000	5273400	E69
chr7	5273400	5273800	E38
chr7	5273800	5274000	E36
chr7	5274000	5274400	E38
chr7	5274400	5274600	E6
chr7	5274600	5274800	E38
chr7	5274800	5275000	E6
chr7	5275000	5275200	E38
chr7	5275200	5276000	E17
chr7	5276000	5276200	E41
chr7	5276200	5276400	E42
chr7	5276400	5276600	E44
chr7	5276600	5276800	E12
chr7	5276800	5277200	E11
chr7	5277200	5277600	E12
chr7	5277600	5277800	E45
chr7	5277800	5278000	E44
chr7	5278000	5278200	E42
chr7	5278200	5278400	E7
chr7	5278400	5278600	E40
chr7	5278600	5279600	E38
chr7	5279600	5279800	E49
chr7	5279800	5280200	E10
chr7	5280200	5280400	E62
chr7	5280400	5280600	E60
chr7	5280600	5280800	E59
chr7	5280800	5281000	E56
chr7	5281000	5281200	E68
chr7	5281200	5281600	E69
chr7	5281600	5284600	E4
chr7	5284600	5285600	E65
chr7	5285600	5286200	E63
chr7	5286200	5286400	E56
chr7	5286400	5286600	E51
chr7	5286600	5287000	E69
chr7	5287000	5287600	E4
chr7	5287600	5287800	E40
chr7	5287800	5288000	E41
chr7	5288000	5288200	E43
chr7	5288200	5288400	E42
chr7	5288400	5288600	E43
chr7	5288600	5288800	E40
chr7	5288800	5289200	E5
chr7	5289200	5291800	E4
chr7	5291800	5292200	E65
chr7	5292200	5292400	E64
chr7	5292400	5292600	E63
chr7	5292600	5292800	E53
chr7	5292800	5293000	E60
chr7	5293000	5293200	E57
chr7	5293200	5293600	E64
chr7	5293600	5293800	E63
chr7	5293800	5294000	E64
chr7	5294000	5294200	E63
chr7	5294200	5294800	E65
chr7	5294800	5295000	E78
chr7	5295000	5297600	E4
chr7	5297600	5297800	E65
chr7	5297800	5298000	E66
chr7	5298000	5298200	E58
chr7	5298200	5298800	E66
chr7	5298800	5301800	E4
chr7	5301800	5302000	E78
chr7	5302000	5303400	E4
chr7	5303400	5305000	E69
chr7	5305000	5305200	E68
chr7	5305200	5305800	E52
chr7	5305800	5306200	E61
chr7	5306200	5306400	E53
chr7	5306400	5306800	E68
chr7	5306800	5308200	E69
chr7	5308200	5313200	E4
chr7	5313200	5313400	E78
chr7	5313400	5313600	E57
chr7	5313600	5313800	E54
chr7	5313800	5314600	E55
chr7	5314600	5315000	E66
chr7	5315000	5315200	E6
chr7	5315200	5315600	E38
chr7	5315600	5316400	E66
chr7	5316400	5317000	E4
chr7	5317000	5317200	E5
chr7	5317200	5320800	E4
chr7	5320800	5321000	E69
chr7	5321000	5321400	E68
chr7	5321400	5321600	E51
chr7	5321600	5321800	E68
chr7	5321800	5323200	E69
chr7	5323200	5324000	E68
chr7	5324000	5324800	E51
chr7	5324800	5326800	E69
chr7	5326800	5327200	E4
chr7	5327200	5327400	E72
chr7	5327400	5327600	E65
chr7	5327600	5329000	E4
chr7	5329000	5329200	E90
chr7	5329200	5329400	E4
chr7	5329400	5329600	E5
chr7	5329600	5330800	E4
chr7	5330800	5331000	E5
chr7	5331000	5331200	E72
chr7	5331200	5331400	E5
chr7	5331400	5331600	E74
chr7	5331600	5331800	E5
chr7	5331800	5332000	E90
chr7	5332000	5333800	E4
chr7	5333800	5334400	E69
chr7	5334400	5334800	E68
chr7	5334800	5335600	E69
chr7	5335600	5336000	E68
chr7	5336000	5336600	E69
chr7	5336600	5337200	E51
chr7	5337200	5337400	E54
chr7	5337400	5338000	E67
chr7	5338000	5340200	E66
chr7	5340200	5341600	E4
chr7	5341600	5341800	E72
chr7	5341800	5342400	E66
chr7	5342400	5342600	E67
chr7	5342600	5343200	E66
chr7	5343200	5343400	E67
chr7	5343400	5343800	E68
chr7	5343800	5344800	E69
chr7	5344800	5345000	E68
chr7	5345000	5345200	E69
chr7	5345200	5345400	E68
chr7	5345400	5347000	E69
chr7	5347000	5347200	E68
chr7	5347200	5347400	E51
chr7	5347400	5348600	E68
chr7	5348600	5349200	E51
chr7	5349200	5349400	E68
chr7	5349400	5350200	E69
chr7	5350200	5350400	E68
chr7	5350400	5350800	E69
chr7	5350800	5351400	E68
chr7	5351400	5352400	E51
chr7	5352400	5352600	E53
chr7	5352600	5352800	E52
chr7	5352800	5353200	E62
chr7	5353200	5353600	E61
chr7	5353600	5353800	E56
chr7	5353800	5354000	E59
chr7	5354000	5354200	E53
chr7	5354200	5354600	E66
chr7	5354600	5354800	E67
chr7	5354800	5356400	E66
chr7	5356400	5356800	E67
chr7	5356800	5357000	E66
chr7	5357000	5358600	E4
chr7	5358600	5358800	E72
chr7	5358800	5360600	E4
chr7	5360600	5361400	E65
chr7	5361400	5361600	E64
chr7	5361600	5362200	E65
chr7	5362200	5362400	E66
chr7	5362400	5362800	E67
chr7	5362800	5363000	E66
chr7	5363000	5363200	E67
chr7	5363200	5363600	E66
chr7	5363600	5364200	E67
chr7	5364200	5364400	E66
chr7	5364400	5365000	E67
chr7	5365000	5366200	E66
chr7	5366200	5366400	E67
chr7	5366400	5366600	E66
chr7	5366600	5366800	E67
chr7	5366800	5367400	E66
chr7	5367400	5367600	E67
chr7	5367600	5368000	E66
chr7	5368000	5371800	E65
chr7	5371800	5373000	E4
chr7	5373000	5373400	E5
chr7	5373400	5373600	E6
chr7	5373600	5373800	E7
chr7	5373800	5374000	E6
chr7	5374000	5374200	E38
chr7	5374200	5374600	E6
chr7	5374600	5375000	E38
chr7	5375000	5375200	E78
chr7	5375200	5376200	E4
chr7	5376200	5376600	E5
chr7	5376600	5378600	E4
chr7	5378600	5378800	E49
chr7	5378800	5380000	E69
chr7	5380000	5385000	E4
chr7	5385000	5385200	E5
chr7	5385200	5385400	E6
chr7	5385400	5385600	E7
chr7	5385600	5386400	E38
chr7	5386400	5386800	E6
chr7	5386800	5387600	E4
chr7	5387600	5387800	E66
chr7	5387800	5388200	E67
chr7	5388200	5388800	E66
chr7	5388800	5389000	E55
chr7	5389000	5389200	E66
chr7	5389200	5389400	E67
chr7	5389400	5389600	E66
chr7	5389600	5389800	E67
chr7	5389800	5390200	E66
chr7	5390200	5390400	E67
chr7	5390400	5390600	E56
chr7	5390600	5390800	E58
chr7	5390800	5391200	E57
chr7	5391200	5391400	E54
chr7	5391400	5391600	E53
chr7	5391600	5391800	E56
chr7	5391800	5392200	E68
chr7	5392200	5392400	E69
chr7	5392400	5392800	E4
chr7	5392800	5393200	E5
chr7	5393200	5393600	E6
chr7	5393600	5394000	E38
chr7	5394000	5394200	E6
chr7	5394200	5394800	E7
chr7	5394800	5395000	E6
chr7	5395000	5395200	E90
chr7	5395200	5396200	E65
chr7	5396200	5396600	E4
chr7	5396600	5397600	E65
chr7	5397600	5398200	E57
chr7	5398200	5398400	E67
chr7	5398400	5398600	E66
chr7	5398600	5398800	E7
chr7	5398800	5399000	E6
chr7	5399000	5399400	E7
chr7	5399400	5399600	E6
chr7	5399600	5400000	E38
chr7	5400000	5401200	E66
chr7	5401200	5401400	E67
chr7	5401400	5401600	E66
chr7	5401600	5402000	E67
chr7	5402000	5403000	E51
chr7	5403000	5403200	E52
chr7	5403200	5403400	E62
chr7	5403400	5403600	E59
chr7	5403600	5403800	E60
chr7	5403800	5404000	E59
chr7	5404000	5404200	E58
chr7	5404200	5404400	E53
chr7	5404400	5404600	E68
chr7	5404600	5404800	E51
chr7	5404800	5405200	E68
chr7	5405200	5405600	E49
chr7	5405600	5405800	E14
chr7	5405800	5406000	E15
chr7	5406000	5406200	E14
chr7	5406200	5406400	E50
chr7	5406400	5406800	E68
chr7	5406800	5407000	E49
chr7	5407000	5407200	E6
chr7	5407200	5407400	E38
chr7	5407400	5407600	E6
chr7	5407600	5407800	E37
chr7	5407800	5408400	E38
chr7	5408400	5408600	E7
chr7	5408600	5408800	E6
chr7	5408800	5409000	E8
chr7	5409000	5409200	E9
chr7	5409200	5409400	E56
chr7	5409400	5410000	E57
chr7	5410000	5410200	E54
chr7	5410200	5410800	E55
chr7	5410800	5411000	E67
chr7	5411000	5411200	E54
chr7	5411200	5411600	E67
chr7	5411600	5411800	E66
chr7	5411800	5412000	E55
chr7	5412000	5413400	E66
chr7	5413400	5413600	E67
chr7	5413600	5414200	E66
chr7	5414200	5414400	E67
chr7	5414400	5414600	E54
chr7	5414600	5414800	E55
chr7	5414800	5415200	E54
chr7	5415200	5415400	E53
chr7	5415400	5416000	E52
chr7	5416000	5416200	E51
chr7	5416200	5416600	E54
chr7	5416600	5417000	E67
chr7	5417000	5417400	E66
chr7	5417400	5417800	E68
chr7	5417800	5418000	E51
chr7	5418000	5418200	E57
chr7	5418200	5418400	E67
chr7	5418400	5419000	E66
chr7	5419000	5419800	E67
chr7	5419800	5420000	E66
chr7	5420000	5420200	E7
chr7	5420200	5420400	E6
chr7	5420400	5421200	E7
chr7	5421200	5421800	E17
chr7	5421800	5422000	E10
chr7	5422000	5422600	E50
chr7	5422600	5423200	E51
chr7	5423200	5423400	E68
chr7	5423400	5423600	E57
chr7	5423600	5424600	E66
chr7	5424600	5424800	E7
chr7	5424800	5425000	E66
chr7	5425000	5425200	E65
chr7	5425200	5425400	E64
chr7	5425400	5425600	E66
chr7	5425600	5425800	E65
chr7	5425800	5426000	E66
chr7	5426000	5426800	E65
chr7	5426800	5427000	E57
chr7	5427000	5427600	E67
chr7	5427600	5427800	E66
chr7	5427800	5429000	E4
chr7	5429000	5429200	E69
chr7	5429200	5429600	E68
chr7	5429600	5430000	E57
chr7	5430000	5430200	E51
chr7	5430200	5430600	E52
chr7	5430600	5431000	E51
chr7	5431000	5431400	E68
chr7	5431400	5431600	E69
chr7	5431600	5431800	E68
chr7	5431800	5432200	E66
chr7	5432200	5432400	E38
chr7	5432400	5432600	E90
chr7	5432600	5433000	E6
chr7	5433000	5433400	E8
chr7	5433400	5433800	E6
chr7	5433800	5434000	E7
chr7	5434000	5434400	E6
chr7	5434400	5434800	E7
chr7	5434800	5435200	E9
chr7	5435200	5435400	E50
chr7	5435400	5435800	E49
chr7	5435800	5436000	E50
chr7	5436000	5436200	E46
chr7	5436200	5436800	E11
chr7	5436800	5437000	E10
chr7	5437000	5437400	E11
chr7	5437400	5437600	E10
chr7	5437600	5437800	E50
chr7	5437800	5438000	E49
chr7	5438000	5438200	E6
chr7	5438200	5438400	E7
chr7	5438400	5438600	E6
chr7	5438600	5439000	E38
chr7	5439000	5439400	E7
chr7	5439400	5439800	E67
chr7	5439800	5440600	E38
chr7	5440600	5440800	E6
chr7	5440800	5441000	E7
chr7	5441000	5441200	E6
chr7	5441200	5441400	E38
chr7	5441400	5441600	E6
chr7	5441600	5441800	E38
chr7	5441800	5442000	E90
chr7	5442000	5442200	E5
chr7	5442200	5442600	E65
chr7	5442600	5442800	E86
chr7	5442800	5443600	E65
chr7	5443600	5443800	E56
chr7	5443800	5444200	E59
chr7	5444200	5444400	E60
chr7	5444400	5444800	E59
chr7	5444800	5445200	E57
chr7	5445200	5446600	E65
chr7	5446600	5447000	E67
chr7	5447000	5447200	E8
chr7	5447200	5447800	E50
chr7	5447800	5448000	E49
chr7	5448000	5448400	E59
chr7	5448400	5448600	E29
chr7	5448600	5448800	E37
chr7	5448800	5449000	E17
chr7	5449000	5449400	E38
chr7	5449400	5449600	E78
chr7	5449600	5449800	E38
chr7	5449800	5450000	E1
chr7	5450000	5450600	E38
chr7	5450600	5450800	E17
chr7	5450800	5451000	E57
chr7	5451000	5451200	E17
chr7	5451200	5451400	E50
chr7	5451400	5451800	E49
chr7	5451800	5452400	E17
chr7	5452400	5452600	E49
chr7	5452600	5452800	E9
chr7	5452800	5453200	E7
chr7	5453200	5453400	E8
chr7	5453400	5453800	E37
chr7	5453800	5454200	E38
chr7	5454200	5454400	E58
chr7	5454400	5454600	E63
chr7	5454600	5454800	E56
chr7	5454800	5455000	E53
chr7	5455000	5455600	E68
chr7	5455600	5455800	E69
chr7	5455800	5456800	E68
chr7	5456800	5457000	E49
chr7	5457000	5457200	E50
chr7	5457200	5457400	E9
chr7	5457400	5457800	E10
chr7	5457800	5458000	E11
chr7	5458000	5459200	E12
chr7	5459200	5459800	E11
chr7	5459800	5460000	E12
chr7	5460000	5460800	E11
chr7	5460800	5461000	E81
chr7	5461000	5461200	E80
chr7	5461200	5461400	E11
chr7	5461400	5462800	E12
chr7	5462800	5463200	E81
chr7	5463200	5463400	E12
chr7	5463400	5463600	E14
chr7	5463600	5463800	E13
chr7	5463800	5466200	E12
chr7	5466200	5466400	E11
chr7	5466400	5469800	E12
chr7	5469800	5470200	E10
chr7	5470200	5470400	E9
chr7	5470400	5470600	E8
chr7	5470600	5470800	E49
chr7	5470800	5471000	E50
chr7	5471000	5471400	E49
chr7	5471400	5472000	E6
chr7	5472000	5472200	E38
chr7	5472200	5472600	E6
chr7	5472600	5473000	E38
chr7	5473000	5473200	E72
chr7	5473200	5473400	E5
chr7	5473400	5474000	E2
chr7	5474000	5474200	E89
chr7	5474200	5475000	E38
chr7	5475000	5475400	E6
chr7	5475400	5475800	E38
chr7	5475800	5476000	E5
chr7	5476000	5476200	E78
chr7	5476200	5476400	E5
chr7	5476400	5478600	E4
chr7	5478600	5478800	E78
chr7	5478800	5479000	E2
chr7	5479000	5481200	E35
chr7	5481200	5481400	E33
chr7	5481400	5481600	E31
chr7	5481600	5481800	E10
chr7	5481800	5482000	E30
chr7	5482000	5482200	E29
chr7	5482200	5483400	E6
chr7	5483400	5483600	E5
chr7	5483600	5484200	E38
chr7	5484200	5484400	E5
chr7	5484400	5484600	E38
chr7	5484600	5484800	E6
chr7	5484800	5485000	E38
chr7	5485000	5485200	E6
chr7	5485200	5485400	E38
chr7	5485400	5485600	E17
chr7	5485600	5485800	E30
chr7	5485800	5486000	E31
chr7	5486000	5486200	E30
chr7	5486200	5486600	E33
chr7	5486600	5486800	E34
chr7	5486800	5487400	E2
chr7	5487400	5487600	E5
chr7	5487600	5487800	E6
chr7	5487800	5488000	E38
chr7	5488000	5488200	E6
chr7	5488200	5488600	E7
chr7	5488600	5488800	E6
chr7	5488800	5489200	E38
chr7	5489200	5489400	E6
chr7	5489400	5489800	E69
chr7	5489800	5490200	E49
chr7	5490200	5490400	E31
chr7	5490400	5490800	E30
chr7	5490800	5491200	E29
chr7	5491200	5491400	E30
chr7	5491400	5491600	E29
chr7	5491600	5491800	E6
chr7	5491800	5492400	E7
chr7	5492400	5492600	E29
chr7	5492600	5492800	E30
chr7	5492800	5493000	E34
chr7	5493000	5493200	E33
chr7	5493200	5494000	E35
chr7	5494000	5495400	E2
chr7	5495400	5495600	E90
chr7	5495600	5495800	E72
chr7	5495800	5496000	E38
chr7	5496000	5496800	E4
chr7	5496800	5497000	E38
chr7	5497000	5497200	E49
chr7	5497200	5497600	E10
chr7	5497600	5497800	E14
chr7	5497800	5498000	E50
chr7	5498000	5506600	E4
chr7	5506600	5507000	E65
chr7	5507000	5507200	E56
chr7	5507200	5507400	E60
chr7	5507400	5508000	E56
chr7	5508000	5508400	E57
chr7	5508400	5508600	E55
chr7	5508600	5508800	E57
chr7	5508800	5509400	E65
chr7	5509400	5509600	E55
chr7	5509600	5509800	E53
chr7	5509800	5510000	E61
chr7	5510000	5510400	E62
chr7	5510400	5510600	E61
chr7	5510600	5510800	E52
chr7	5510800	5511000	E51
chr7	5511000	5512000	E66
chr7	5512000	5512200	E55
chr7	5512200	5512600	E54
chr7	5512600	5512800	E53
chr7	5512800	5513000	E54
chr7	5513000	5513200	E67
chr7	5513200	5513600	E66
chr7	5513600	5515800	E4
chr7	5515800	5516000	E78
chr7	5516000	5516800	E4
chr7	5516800	5517400	E6
chr7	5517400	5517600	E8
chr7	5517600	5517800	E10
chr7	5517800	5518200	E11
chr7	5518200	5518400	E52
chr7	5518400	5519000	E53
chr7	5519000	5519200	E62
chr7	5519200	5519400	E61
chr7	5519400	5519800	E53
chr7	5519800	5520000	E55
chr7	5520000	5522000	E65
chr7	5522000	5522600	E4
chr7	5522600	5522800	E5
chr7	5522800	5524400	E4
chr7	5524400	5524600	E66
chr7	5524600	5524800	E67
chr7	5524800	5525000	E66
chr7	5525000	5525200	E90
chr7	5525200	5526000	E38
chr7	5526000	5526200	E50
chr7	5526200	5526400	E10
chr7	5526400	5526600	E11
chr7	5526600	5526800	E50
chr7	5526800	5527000	E9
chr7	5527000	5527200	E55
chr7	5527200	5527400	E54
chr7	5527400	5527800	E55
chr7	5527800	5528000	E66
chr7	5528000	5528200	E67
chr7	5528200	5528600	E54
chr7	5528600	5528800	E67
chr7	5528800	5529200	E57
chr7	5529200	5529400	E55
chr7	5529400	5529800	E65
chr7	5529800	5530000	E68
chr7	5530000	5530400	E54
chr7	5530400	5530800	E67
chr7	5530800	5531000	E8
chr7	5531000	5531400	E9
chr7	5531400	5531800	E10
chr7	5531800	5532600	E9
chr7	5532600	5532800	E8
chr7	5532800	5533000	E7
chr7	5533000	5533800	E38
chr7	5533800	5534000	E37
chr7	5534000	5534200	E17
chr7	5534200	5534400	E14
chr7	5534400	5534600	E11
chr7	5534600	5536400	E12
chr7	5536400	5536600	E9
chr7	5536600	5537200	E50
chr7	5537200	5537400	E9
chr7	5537400	5537600	E54
chr7	5537600	5537800	E57
chr7	5537800	5538000	E56
chr7	5538000	5538200	E57
chr7	5538200	5538400	E65
chr7	5538400	5538800	E57
chr7	5538800	5539000	E65
chr7	5539000	5539200	E55
chr7	5539200	5539400	E66
chr7	5539400	5539600	E57
chr7	5539600	5540000	E65
chr7	5540000	5540200	E66
chr7	5540200	5541800	E4
chr7	5541800	5542000	E38
chr7	5542000	5542200	E40
chr7	5542200	5542400	E41
chr7	5542400	5542600	E40
chr7	5542600	5542800	E41
chr7	5542800	5543400	E38
chr7	5543400	5543600	E90
chr7	5543600	5546000	E4
chr7	5546000	5546200	E65
chr7	5546200	5546400	E57
chr7	5546400	5546800	E53
chr7	5546800	5547000	E54
chr7	5547000	5547200	E53
chr7	5547200	5547400	E57
chr7	5547400	5548400	E66
chr7	5548400	5548600	E65
chr7	5548600	5548800	E64
chr7	5548800	5550600	E65
chr7	5550600	5551600	E4
chr7	5551600	5552600	E69
chr7	5552600	5552800	E68
chr7	5552800	5553000	E50
chr7	5553000	5553400	E11
chr7	5553400	5554000	E12
chr7	5554000	5554200	E11
chr7	5554200	5554400	E9
chr7	5554400	5554600	E50
chr7	5554600	5554800	E6
chr7	5554800	5555000	E38
chr7	5555000	5555200	E40
chr7	5555200	5558400	E4
chr7	5558400	5558600	E90
chr7	5558600	5562400	E4
chr7	5562400	5562600	E72
chr7	5562600	5563800	E38
chr7	5563800	5564200	E37
chr7	5564200	5564400	E38
chr7	5564400	5564600	E89
chr7	5564600	5564800	E78
chr7	5564800	5565200	E6
chr7	5565200	5565400	E49
chr7	5565400	5565600	E41
chr7	5565600	5565800	E42
chr7	5565800	5566200	E46
chr7	5566200	5566600	E44
chr7	5566600	5566800	E46
chr7	5566800	5567000	E15
chr7	5567000	5567400	E14
chr7	5567400	5568600	E11
chr7	5568600	5569200	E12
chr7	5569200	5569400	E11
chr7	5569400	5569600	E80
chr7	5569600	5570000	E81
chr7	5570000	5570200	E80
chr7	5570200	5570600	E81
chr7	5570600	5571200	E12
chr7	5571200	5571600	E11
chr7	5571600	5571800	E10
chr7	5571800	5572000	E11
chr7	5572000	5572200	E46
chr7	5572200	5572600	E10
chr7	5572600	5572800	E47
chr7	5572800	5573000	E46
chr7	5573000	5573200	E47
chr7	5573200	5573400	E48
chr7	5573400	5573600	E69
chr7	5573600	5573800	E78
chr7	5573800	5578000	E4
chr7	5578000	5578200	E40
chr7	5578200	5578400	E38
chr7	5578400	5579000	E6
chr7	5579000	5592400	E4
chr7	5592400	5592800	E5
chr7	5592800	5593200	E6
chr7	5593200	5593800	E38
chr7	5593800	5594000	E17
chr7	5594000	5594200	E38
chr7	5594200	5594400	E46
chr7	5594400	5594600	E10
chr7	5594600	5594800	E80
chr7	5594800	5595000	E79
chr7	5595000	5595200	E81
chr7	5595200	5595600	E11
chr7	5595600	5595800	E12
chr7	5595800	5596400	E11
chr7	5596400	5596600	E12
chr7	5596600	5596800	E11
chr7	5596800	5597000	E10
chr7	5597000	5597600	E11
chr7	5597600	5598600	E12
chr7	5598600	5598800	E14
chr7	5598800	5599000	E10
chr7	5599000	5599200	E49
chr7	5599200	5599600	E69
chr7	5599600	5599800	E48
chr7	5599800	5600400	E69
chr7	5600400	5600800	E68
chr7	5600800	5601000	E69
chr7	5601000	5601400	E68
chr7	5601400	5601800	E50
chr7	5601800	5603600	E12
chr7	5603600	5603800	E31
chr7	5603800	5604000	E28
chr7	5604000	5604200	E18
chr7	5604200	5604400	E34
chr7	5604400	5604600	E32
chr7	5604600	5604800	E25
chr7	5604800	5605000	E27
chr7	5605000	5605200	E18
chr7	5605200	5605400	E35
chr7	5605400	5606400	E2
chr7	5606400	5606800	E36
chr7	5606800	5607200	E38
chr7	5607200	5607600	E37
chr7	5607600	5608600	E38
chr7	5608600	5608800	E17
chr7	5608800	5609000	E49
chr7	5609000	5609400	E10
chr7	5609400	5609800	E11
chr7	5609800	5610000	E31
chr7	5610000	5610200	E24
chr7	5610200	5610400	E30
chr7	5610400	5610800	E17
chr7	5610800	5611400	E38
chr7	5611400	5611600	E36
chr7	5611600	5612400	E2
chr7	5612400	5612600	E5
chr7	5612600	5612800	E6
chr7	5612800	5613600	E38
chr7	5613600	5613800	E41
chr7	5613800	5614000	E42
chr7	5614000	5614200	E44
chr7	5614200	5614400	E43
chr7	5614400	5614600	E42
chr7	5614600	5614800	E45
chr7	5614800	5615200	E44
chr7	5615200	5615400	E41
chr7	5615400	5615600	E43
chr7	5615600	5615800	E41
chr7	5615800	5616000	E38
chr7	5616000	5617800	E4
chr7	5617800	5618000	E72
chr7	5618000	5618200	E5
chr7	5618200	5618400	E36
chr7	5618400	5618600	E2
chr7	5618600	5620600	E4
chr7	5620600	5620800	E5
chr7	5620800	5621000	E72
chr7	5621000	5622200	E2
chr7	5622200	5622400	E36
chr7	5622400	5623400	E2
chr7	5623400	5624800	E35
chr7	5624800	5625200	E34
chr7	5625200	5625400	E32
chr7	5625400	5626000	E33
chr7	5626000	5626600	E31
chr7	5626600	5627000	E32
chr7	5627000	5627400	E26
chr7	5627400	5627600	E25
chr7	5627600	5628400	E23
chr7	5628400	5628800	E12
chr7	5628800	5629000	E23
chr7	5629000	5629400	E22
chr7	5629400	5629800	E23
chr7	5629800	5630800	E24
chr7	5630800	5632000	E23
chr7	5632000	5632200	E12
chr7	5632200	5632600	E81
chr7	5632600	5633000	E11
chr7	5633000	5633200	E81
chr7	5633200	5633400	E11
chr7	5633400	5633600	E81
chr7	5633600	5633800	E11
chr7	5633800	5634000	E81
chr7	5634000	5634200	E11
chr7	5634200	5634400	E79
chr7	5634400	5635600	E12
chr7	5635600	5636000	E44
chr7	5636000	5636200	E12
chr7	5636200	5636400	E11
chr7	5636400	5637400	E10
chr7	5637400	5639000	E11
chr7	5639000	5639600	E10
chr7	5639600	5639800	E50
chr7	5639800	5640000	E9
chr7	5640000	5640400	E10
chr7	5640400	5640600	E9
chr7	5640600	5640800	E50
chr7	5640800	5641200	E49
chr7	5641200	5641600	E50
chr7	5641600	5642000	E8
chr7	5642000	5642400	E9
chr7	5642400	5642600	E51
chr7	5642600	5642800	E52
chr7	5642800	5643800	E51
chr7	5643800	5644400	E68
chr7	5644400	5645400	E7
chr7	5645400	5645600	E8
chr7	5645600	5646200	E7
chr7	5646200	5646400	E38
chr7	5646400	5646600	E7
chr7	5646600	5646800	E8
chr7	5646800	5647400	E9
chr7	5647400	5648000	E30
chr7	5648000	5648400	E7
chr7	5648400	5648800	E42
chr7	5648800	5649000	E41
chr7	5649000	5649400	E44
chr7	5649400	5649600	E42
chr7	5649600	5650000	E44
chr7	5650000	5650200	E43
chr7	5650200	5650600	E42
chr7	5650600	5651200	E40
chr7	5651200	5651600	E38
chr7	5651600	5651800	E5
chr7	5651800	5652000	E90
chr7	5652000	5652200	E5
chr7	5652200	5652600	E72
chr7	5652600	5653200	E2
chr7	5653200	5653600	E36
chr7	5653600	5654000	E38
chr7	5654000	5654600	E6
chr7	5654600	5654800	E38
chr7	5654800	5655200	E6
chr7	5655200	5655600	E5
chr7	5655600	5658400	E4
chr7	5658400	5658600	E5
chr7	5658600	5658800	E4
chr7	5658800	5659200	E5
chr7	5659200	5659400	E74
chr7	5659400	5660000	E38
chr7	5660000	5660200	E7
chr7	5660200	5661200	E6
chr7	5661200	5661400	E66
chr7	5661400	5661600	E67
chr7	5661600	5662400	E66
chr7	5662400	5662600	E67
chr7	5662600	5664000	E66
chr7	5664000	5664800	E67
chr7	5664800	5665000	E53
chr7	5665000	5665200	E59
chr7	5665200	5665400	E58
chr7	5665400	5665600	E56
chr7	5665600	5666000	E60
chr7	5666000	5666200	E59
chr7	5666200	5666400	E42
chr7	5666400	5666600	E7
chr7	5666600	5666800	E6
chr7	5666800	5668400	E66
chr7	5668400	5668600	E55
chr7	5668600	5668800	E37
chr7	5668800	5669000	E17
chr7	5669000	5669200	E38
chr7	5669200	5669600	E17
chr7	5669600	5670000	E9
chr7	5670000	5670200	E50
chr7	5670200	5671200	E9
chr7	5671200	5671400	E17
chr7	5671400	5671600	E50
chr7	5671600	5671800	E8
chr7	5671800	5672000	E6
chr7	5672000	5672200	E8
chr7	5672200	5672400	E67
chr7	5672400	5672600	E54
chr7	5672600	5672800	E56
chr7	5672800	5673000	E50
chr7	5673000	5674000	E11
chr7	5674000	5674400	E12
chr7	5674400	5674800	E11
chr7	5674800	5675000	E14
chr7	5675000	5675200	E13
chr7	5675200	5675800	E11
chr7	5675800	5677000	E12
chr7	5677000	5677200	E11
chr7	5677200	5677400	E10
chr7	5677400	5677800	E50
chr7	5677800	5678000	E17
chr7	5678000	5678200	E16
chr7	5678200	5678400	E17
chr7	5678400	5678600	E37
chr7	5678600	5678800	E28
chr7	5678800	5679000	E32
chr7	5679000	5679400	E34
chr7	5679400	5680000	E35
chr7	5680000	5680600	E18
chr7	5680600	5680800	E35
chr7	5680800	5681000	E37
chr7	5681000	5681200	E16
chr7	5681200	5681800	E17
chr7	5681800	5682400	E41
chr7	5682400	5683000	E43
chr7	5683000	5683400	E42
chr7	5683400	5683600	E43
chr7	5683600	5684200	E41
chr7	5684200	5684400	E42
chr7	5684400	5684600	E40
chr7	5684600	5685200	E38
chr7	5685200	5686000	E2
chr7	5686000	5686400	E38
chr7	5686400	5686800	E40
chr7	5686800	5687000	E38
chr7	5687000	5688400	E2
chr7	5688400	5688600	E36
chr7	5688600	5688800	E38
chr7	5688800	5689000	E17
chr7	5689000	5689200	E6
chr7	5689200	5689400	E37
chr7	5689400	5689600	E29
chr7	5689600	5690200	E37
chr7	5690200	5690400	E6
chr7	5690400	5690600	E72
chr7	5690600	5690800	E5
chr7	5690800	5691000	E40
chr7	5691000	5691200	E43
chr7	5691200	5691400	E42
chr7	5691400	5691600	E43
chr7	5691600	5691800	E44
chr7	5691800	5692000	E42
chr7	5692000	5692800	E45
chr7	5692800	5693200	E44
chr7	5693200	5693400	E22
chr7	5693400	5693800	E23
chr7	5693800	5694000	E25
chr7	5694000	5694200	E24
chr7	5694200	5694400	E25
chr7	5694400	5694800	E24
chr7	5694800	5695800	E26
chr7	5695800	5696200	E33
chr7	5696200	5696400	E34
chr7	5696400	5697000	E33
chr7	5697000	5697400	E28
chr7	5697400	5697800	E33
chr7	5697800	5698000	E18
chr7	5698000	5698200	E28
chr7	5698200	5698400	E18
chr7	5698400	5699000	E33
chr7	5699000	5699200	E26
chr7	5699200	5699400	E27
chr7	5699400	5699600	E34
chr7	5699600	5699800	E28
chr7	5699800	5700000	E18
chr7	5700000	5700200	E27
chr7	5700200	5700400	E32
chr7	5700400	5700600	E26
chr7	5700600	5700800	E27
chr7	5700800	5701000	E25
chr7	5701000	5701200	E24
chr7	5701200	5701400	E23
chr7	5701400	5701800	E12
chr7	5701800	5702600	E23
chr7	5702600	5702800	E24
chr7	5702800	5703000	E26
chr7	5703000	5703200	E33
chr7	5703200	5703400	E34
chr7	5703400	5703600	E33
chr7	5703600	5703800	E29
chr7	5703800	5704000	E18
chr7	5704000	5704200	E30
chr7	5704200	5704800	E31
chr7	5704800	5705000	E13
chr7	5705000	5705200	E14
chr7	5705200	5705400	E15
chr7	5705400	5705600	E16
chr7	5705600	5705800	E17
chr7	5705800	5706200	E38
chr7	5706200	5706400	E6
chr7	5706400	5706800	E38
chr7	5706800	5707000	E17
chr7	5707000	5707600	E7
chr7	5707600	5708000	E40
chr7	5708000	5708200	E41
chr7	5708200	5708400	E42
chr7	5708400	5708600	E41
chr7	5708600	5708800	E42
chr7	5708800	5709000	E40
chr7	5709000	5709600	E43
chr7	5709600	5709800	E44
chr7	5709800	5710000	E45
chr7	5710000	5710200	E43
chr7	5710200	5710400	E45
chr7	5710400	5710800	E12
chr7	5710800	5711000	E11
chr7	5711000	5711200	E10
chr7	5711200	5711400	E9
chr7	5711400	5711800	E50
chr7	5711800	5712000	E49
chr7	5712000	5712400	E17
chr7	5712400	5712600	E6
chr7	5712600	5712800	E5
chr7	5712800	5713000	E74
chr7	5713000	5713400	E5
chr7	5713400	5716200	E38
chr7	5716200	5716600	E40
chr7	5716600	5716800	E41
chr7	5716800	5717200	E16
chr7	5717200	5717600	E30
chr7	5717600	5718000	E44
chr7	5718000	5718600	E45
chr7	5718600	5718800	E43
chr7	5718800	5719800	E45
chr7	5719800	5720000	E44
chr7	5720000	5720800	E45
chr7	5720800	5721000	E44
chr7	5721000	5721400	E43
chr7	5721400	5722000	E44
chr7	5722000	5722200	E42
chr7	5722200	5722400	E43
chr7	5722400	5723000	E15
chr7	5723000	5723200	E43
chr7	5723200	5724000	E41
chr7	5724000	5724200	E8
chr7	5724200	5724400	E7
chr7	5724400	5724600	E6
chr7	5724600	5724800	E7
chr7	5724800	5725000	E42
chr7	5725000	5725400	E41
chr7	5725400	5725600	E42
chr7	5725600	5725800	E7
chr7	5725800	5726200	E8
chr7	5726200	5726400	E29
chr7	5726400	5726600	E30
chr7	5726600	5726800	E29
chr7	5726800	5727200	E15
chr7	5727200	5727800	E13
chr7	5727800	5728600	E14
chr7	5728600	5728800	E45
chr7	5728800	5729000	E44
chr7	5729000	5729200	E43
chr7	5729200	5729400	E44
chr7	5729400	5729600	E43
chr7	5729600	5729800	E44
chr7	5729800	5730000	E9
chr7	5730000	5730400	E11
chr7	5730400	5733600	E12
chr7	5733600	5734000	E11
chr7	5734000	5734400	E12
chr7	5734400	5734600	E13
chr7	5734600	5734800	E11
chr7	5734800	5736400	E12
chr7	5736400	5737400	E11
chr7	5737400	5737600	E12
chr7	5737600	5738000	E23
chr7	5738000	5738200	E24
chr7	5738200	5738400	E12
chr7	5738400	5738600	E13
chr7	5738600	5738800	E14
chr7	5738800	5739000	E13
chr7	5739000	5740000	E12
chr7	5740000	5740200	E13
chr7	5740200	5740400	E11
chr7	5740400	5741800	E12
chr7	5741800	5742000	E11
chr7	5742000	5742400	E13
chr7	5742400	5744200	E12
chr7	5744200	5744600	E13
chr7	5744600	5744800	E31
chr7	5744800	5745000	E37
chr7	5745000	5745200	E29
chr7	5745200	5745400	E37
chr7	5745400	5745600	E38
chr7	5745600	5745800	E7
chr7	5745800	5746000	E67
chr7	5746000	5746200	E53
chr7	5746200	5746600	E56
chr7	5746600	5746800	E57
chr7	5746800	5747200	E17
chr7	5747200	5747600	E38
chr7	5747600	5748200	E6
chr7	5748200	5748600	E8
chr7	5748600	5748800	E9
chr7	5748800	5749000	E8
chr7	5749000	5749200	E29
chr7	5749200	5749400	E37
chr7	5749400	5749600	E1
chr7	5749600	5749800	E72
chr7	5749800	5750000	E89
chr7	5750000	5750200	E86
chr7	5750200	5750600	E6
chr7	5750600	5751200	E38
chr7	5751200	5751400	E36
chr7	5751400	5752200	E38
chr7	5752200	5752400	E17
chr7	5752400	5752600	E57
chr7	5752600	5752800	E54
chr7	5752800	5753000	E55
chr7	5753000	5753200	E54
chr7	5753200	5753600	E57
chr7	5753600	5753800	E55
chr7	5753800	5754200	E54
chr7	5754200	5754400	E57
chr7	5754400	5754800	E55
chr7	5754800	5755000	E54
chr7	5755000	5755200	E57
chr7	5755200	5755800	E65
chr7	5755800	5756000	E39
chr7	5756000	5756200	E65
chr7	5756200	5757600	E4
chr7	5757600	5757800	E5
chr7	5757800	5758800	E4
chr7	5758800	5759000	E78
chr7	5759000	5759800	E4
chr7	5759800	5760000	E5
chr7	5760000	5760400	E38
chr7	5760400	5760600	E36
chr7	5760600	5762400	E2
chr7	5762400	5762600	E36
chr7	5762600	5763000	E38
chr7	5763000	5763200	E40
chr7	5763200	5763400	E41
chr7	5763400	5763600	E42
chr7	5763600	5764000	E43
chr7	5764000	5764600	E42
chr7	5764600	5764800	E41
chr7	5764800	5765000	E42
chr7	5765000	5765200	E41
chr7	5765200	5765400	E7
chr7	5765400	5765600	E6
chr7	5765600	5765800	E38
chr7	5765800	5766000	E36
chr7	5766000	5766200	E86
chr7	5766200	5766600	E38
chr7	5766600	5766800	E78
chr7	5766800	5767000	E89
chr7	5767000	5767200	E5
chr7	5767200	5768600	E4
chr7	5768600	5768800	E5
chr7	5768800	5769600	E4
chr7	5769600	5769800	E5
chr7	5769800	5770000	E35
chr7	5770000	5770200	E88
chr7	5770200	5770600	E27
chr7	5770600	5770800	E19
chr7	5770800	5771000	E18
chr7	5771000	5771200	E27
chr7	5771200	5771600	E35
chr7	5771600	5771800	E34
chr7	5771800	5772600	E2
chr7	5772600	5772800	E72
chr7	5772800	5773000	E37
chr7	5773000	5773200	E38
chr7	5773200	5773400	E2
chr7	5773400	5773600	E36
chr7	5773600	5778800	E2
chr7	5778800	5779000	E36
chr7	5779000	5780400	E2
chr7	5780400	5780600	E36
chr7	5780600	5781400	E38
chr7	5781400	5781600	E36
chr7	5781600	5784400	E2
chr7	5784400	5784600	E72
chr7	5784600	5785600	E66
chr7	5785600	5786200	E68
chr7	5786200	5787000	E57
chr7	5787000	5787200	E17
chr7	5787200	5787400	E37
chr7	5787400	5787600	E31
chr7	5787600	5788000	E6
chr7	5788000	5788800	E38
chr7	5788800	5789000	E37
chr7	5789000	5789200	E16
chr7	5789200	5789400	E18
chr7	5789400	5789600	E16
chr7	5789600	5789800	E19
chr7	5789800	5790200	E26
chr7	5790200	5790400	E32
chr7	5790400	5790600	E33
chr7	5790600	5791200	E34
chr7	5791200	5791600	E35
chr7	5791600	5791800	E72
chr7	5791800	5792200	E2
chr7	5792200	5792400	E36
chr7	5792400	5794400	E2
chr7	5794400	5794600	E36
chr7	5794600	5794800	E89
chr7	5794800	5795000	E29
chr7	5795000	5795200	E15
chr7	5795200	5795400	E14
chr7	5795400	5795600	E30
chr7	5795600	5795800	E29
chr7	5795800	5796000	E30
chr7	5796000	5796600	E37
chr7	5796600	5796800	E38
chr7	5796800	5797000	E36
chr7	5797000	5798000	E38
chr7	5798000	5798200	E41
chr7	5798200	5798400	E42
chr7	5798400	5798600	E43
chr7	5798600	5799200	E42
chr7	5799200	5799600	E40
chr7	5799600	5800000	E38
chr7	5800000	5800200	E36
chr7	5800200	5801200	E2
chr7	5801200	5801400	E5
chr7	5801400	5802200	E2
chr7	5802200	5802400	E86
chr7	5802400	5802800	E36
chr7	5802800	5803200	E38
chr7	5803200	5803400	E17
chr7	5803400	5803600	E57
chr7	5803600	5804400	E65
chr7	5804400	5804800	E38
chr7	5804800	5805000	E6
chr7	5805000	5805600	E17
chr7	5805600	5805800	E50
chr7	5805800	5806000	E14
chr7	5806000	5806200	E15
chr7	5806200	5806400	E16
chr7	5806400	5806600	E58
chr7	5806600	5806800	E59
chr7	5806800	5807000	E60
chr7	5807000	5807200	E59
chr7	5807200	5807400	E54
chr7	5807400	5807600	E53
chr7	5807600	5807800	E57
chr7	5807800	5808200	E65
chr7	5808200	5808800	E57
chr7	5808800	5809000	E64
chr7	5809000	5809400	E65
chr7	5809400	5809600	E4
chr7	5809600	5809800	E78
chr7	5809800	5811200	E2
chr7	5811200	5811400	E34
chr7	5811400	5813000	E2
chr7	5813000	5813200	E36
chr7	5813200	5813400	E40
chr7	5813400	5813600	E36
chr7	5813600	5814600	E2
chr7	5814600	5814800	E36
chr7	5814800	5815800	E2
chr7	5815800	5816600	E38
chr7	5816600	5816800	E6
chr7	5816800	5817000	E38
chr7	5817000	5817200	E86
chr7	5817200	5817800	E2
chr7	5817800	5818000	E89
chr7	5818000	5818800	E2
chr7	5818800	5819000	E38
chr7	5819000	5819600	E6
chr7	5819600	5820200	E49
chr7	5820200	5820400	E50
chr7	5820400	5820800	E81
chr7	5820800	5821000	E79
chr7	5821000	5821600	E11
chr7	5821600	5821800	E10
chr7	5821800	5822000	E49
chr7	5822000	5822200	E34
chr7	5822200	5822800	E35
chr7	5822800	5823000	E34
chr7	5823000	5823200	E33
chr7	5823200	5823400	E34
chr7	5823400	5823600	E5
chr7	5823600	5826200	E4
chr7	5826200	5826400	E5
chr7	5826400	5834200	E3
chr7	5834200	5834400	E4
chr7	5834400	5835400	E3
chr7	5835400	5835600	E5
chr7	5835600	5835800	E28
chr7	5835800	5836200	E34
chr7	5836200	5836800	E5
chr7	5836800	5838000	E4
chr7	5838000	5848200	E3
chr7	5848200	5848400	E39
chr7	5848400	5849600	E3
chr7	5849600	5850000	E65
chr7	5850000	5850200	E54
chr7	5850200	5850400	E53
chr7	5850400	5850600	E60
chr7	5850600	5850800	E58
chr7	5850800	5851200	E59
chr7	5851200	5851600	E55
chr7	5851600	5851800	E65
chr7	5851800	5852200	E72
chr7	5852200	5852400	E2
chr7	5852400	5852600	E39
chr7	5852600	5852800	E2
chr7	5852800	5855800	E3
chr7	5855800	5856000	E73
chr7	5856000	5859400	E3
chr7	5859400	5859800	E39
chr7	5859800	5860000	E41
chr7	5860000	5860200	E44
chr7	5860200	5860400	E41
chr7	5860400	5860600	E43
chr7	5860600	5860800	E42
chr7	5860800	5861000	E41
chr7	5861000	5861200	E16
chr7	5861200	5861600	E38
chr7	5861600	5861800	E17
chr7	5861800	5862000	E15
chr7	5862000	5862200	E14
chr7	5862200	5862600	E12
chr7	5862600	5862800	E13
chr7	5862800	5863200	E11
chr7	5863200	5863400	E9
chr7	5863400	5863600	E51
chr7	5863600	5864000	E68
chr7	5864000	5864600	E69
chr7	5864600	5865000	E65
chr7	5865000	5866600	E4
chr7	5866600	5866800	E5
chr7	5866800	5867000	E4
chr7	5867000	5867200	E5
chr7	5867200	5867400	E4
chr7	5867400	5867600	E5
chr7	5867600	5869000	E4
chr7	5869000	5870000	E65
chr7	5870000	5870200	E57
chr7	5870200	5870400	E56
chr7	5870400	5870800	E60
chr7	5870800	5871000	E59
chr7	5871000	5871200	E61
chr7	5871200	5871400	E60
chr7	5871400	5871600	E58
chr7	5871600	5871800	E57
chr7	5871800	5873000	E65
chr7	5873000	5873200	E78
chr7	5873200	5873400	E65
chr7	5873400	5873600	E38
chr7	5873600	5874200	E65
chr7	5874200	5874400	E78
chr7	5874400	5874600	E65
chr7	5874600	5874800	E4
chr7	5874800	5877800	E65
chr7	5877800	5878000	E57
chr7	5878000	5878200	E56
chr7	5878200	5878400	E57
chr7	5878400	5878800	E56
chr7	5878800	5879200	E57
chr7	5879200	5881200	E4
chr7	5881200	5881400	E50
chr7	5881400	5886600	E4
chr7	5886600	5887000	E5
chr7	5887000	5887200	E78
chr7	5887200	5890800	E4
chr7	5890800	5892400	E2
chr7	5892400	5892600	E36
chr7	5892600	5896000	E2
chr7	5896000	5896400	E18
chr7	5896400	5896600	E40
chr7	5896600	5896800	E35
chr7	5896800	5897400	E2
chr7	5897400	5902200	E3
chr7	5902200	5904800	E2
chr7	5904800	5905000	E16
chr7	5905000	5905200	E18
chr7	5905200	5905400	E28
chr7	5905400	5905800	E35
chr7	5905800	5906200	E2
chr7	5906200	5906400	E89
chr7	5906400	5906800	E2
chr7	5906800	5907000	E36
chr7	5907000	5908000	E2
chr7	5908000	5908400	E35
chr7	5908400	5908800	E28
chr7	5908800	5909000	E32
chr7	5909000	5909200	E33
chr7	5909200	5909400	E34
chr7	5909400	5909600	E31
chr7	5909600	5909800	E19
chr7	5909800	5910200	E24
chr7	5910200	5910400	E23
chr7	5910400	5910800	E24
chr7	5910800	5911200	E26
chr7	5911200	5911400	E25
chr7	5911400	5911600	E24
chr7	5911600	5912000	E23
chr7	5912000	5912400	E24
chr7	5912400	5912600	E23
chr7	5912600	5912800	E25
chr7	5912800	5913000	E32
chr7	5913000	5913400	E18
chr7	5913400	5913600	E87
chr7	5913600	5914800	E2
chr7	5914800	5915000	E37
chr7	5915000	5915200	E16
chr7	5915200	5915400	E18
chr7	5915400	5915600	E29
chr7	5915600	5915800	E8
chr7	5915800	5916000	E37
chr7	5916000	5916200	E38
chr7	5916200	5917200	E34
chr7	5917200	5917400	E32
chr7	5917400	5917600	E33
chr7	5917600	5917800	E25
chr7	5917800	5918000	E24
chr7	5918000	5918200	E23
chr7	5918200	5918400	E21
chr7	5918400	5918600	E22
chr7	5918600	5919000	E23
chr7	5919000	5919200	E24
chr7	5919200	5919400	E26
chr7	5919400	5919600	E25
chr7	5919600	5919800	E23
chr7	5919800	5920000	E21
chr7	5920000	5920200	E22
chr7	5920200	5920400	E24
chr7	5920400	5920600	E26
chr7	5920600	5920800	E18
chr7	5920800	5921600	E35
chr7	5921600	5922200	E2
chr7	5922200	5922400	E5
chr7	5922400	5923000	E4
chr7	5923000	5923400	E39
chr7	5923400	5927800	E3
chr7	5927800	5928000	E39
chr7	5928000	5931600	E3
chr7	5931600	5932800	E65
chr7	5932800	5933000	E5
chr7	5933000	5933400	E4
chr7	5933400	5934600	E69
chr7	5934600	5934800	E68
chr7	5934800	5935200	E56
chr7	5935200	5935400	E57
chr7	5935400	5935600	E59
chr7	5935600	5935800	E17
chr7	5935800	5936000	E37
chr7	5936000	5936200	E29
chr7	5936200	5936400	E37
chr7	5936400	5936600	E30
chr7	5936600	5936800	E31
chr7	5936800	5937000	E11
chr7	5937000	5937200	E14
chr7	5937200	5937400	E79
chr7	5937400	5937800	E13
chr7	5937800	5938000	E11
chr7	5938000	5938400	E12
chr7	5938400	5946000	E2
chr7	5946000	5946200	E5
chr7	5946200	5950400	E4
chr7	5950400	5950800	E2
chr7	5950800	5951000	E86
chr7	5951000	5952200	E4
chr7	5952200	5952400	E5
chr7	5952400	5954800	E4
chr7	5954800	5955000	E72
chr7	5955000	5965200	E3
chr7	5965200	5965400	E39
chr7	5965400	5968400	E65
chr7	5968400	5968800	E39
chr7	5968800	6003600	E3
chr7	6003600	6003800	E73
chr7	6003800	6017400	E3
chr7	6017400	6017800	E78
chr7	6017800	6018000	E4
chr7	6018000	6018200	E72
chr7	6018200	6023800	E4
chr7	6023800	6024000	E72
chr7	6024000	6032400	E4
chr7	6032400	6032600	E2
chr7	6032600	6032800	E36
chr7	6032800	6033000	E38
chr7	6033000	6033200	E36
chr7	6033200	6035200	E2
chr7	6035200	6035400	E17
chr7	6035400	6036600	E38
chr7	6036600	6037000	E17
chr7	6037000	6037200	E16
chr7	6037200	6037400	E15
chr7	6037400	6037600	E39
chr7	6037600	6038800	E4
chr7	6038800	6039000	E36
chr7	6039000	6044600	E4
chr7	6044600	6044800	E5
chr7	6044800	6045000	E72
chr7	6045000	6045200	E38
chr7	6045200	6045400	E90
chr7	6045400	6046000	E38
chr7	6046000	6046200	E6
chr7	6046200	6047000	E38
chr7	6047000	6047400	E69
chr7	6047400	6048000	E48
chr7	6048000	6048400	E46
chr7	6048400	6048600	E12
chr7	6048600	6048800	E13
chr7	6048800	6049400	E11
chr7	6049400	6049600	E10
chr7	6049600	6049800	E17
chr7	6049800	6050000	E49
chr7	6050000	6050200	E17
chr7	6050200	6050400	E49
chr7	6050400	6050800	E17
chr7	6050800	6051000	E84
chr7	6051000	6051600	E83
chr7	6051600	6051800	E84
chr7	6051800	6052000	E17
chr7	6052000	6052400	E38
chr7	6052400	6052800	E6
chr7	6052800	6053000	E38
chr7	6053000	6053200	E86
chr7	6053200	6053400	E89
chr7	6053400	6053800	E36
chr7	6053800	6054400	E38
chr7	6054400	6054600	E37
chr7	6054600	6055200	E38
chr7	6055200	6055800	E30
chr7	6055800	6056000	E29
chr7	6056000	6056400	E88
chr7	6056400	6056600	E87
chr7	6056600	6056800	E38
chr7	6056800	6057000	E37
chr7	6057000	6057800	E65
chr7	6057800	6058000	E57
chr7	6058000	6058200	E56
chr7	6058200	6058400	E52
chr7	6058400	6058600	E55
chr7	6058600	6058800	E54
chr7	6058800	6059000	E53
chr7	6059000	6059200	E54
chr7	6059200	6059600	E58
chr7	6059600	6059800	E17
chr7	6059800	6060000	E29
chr7	6060000	6060200	E37
chr7	6060200	6060400	E38
chr7	6060400	6060600	E90
chr7	6060600	6061400	E38
chr7	6061400	6061600	E36
chr7	6061600	6061800	E38
chr7	6061800	6062000	E86
chr7	6062000	6062200	E38
chr7	6062200	6062400	E78
chr7	6062400	6062600	E38
chr7	6062600	6062800	E36
chr7	6062800	6063800	E38
chr7	6063800	6064000	E6
chr7	6064000	6065000	E38
chr7	6065000	6065600	E6
chr7	6065600	6065800	E8
chr7	6065800	6066000	E9
chr7	6066000	6066600	E10
chr7	6066600	6067000	E46
chr7	6067000	6067200	E49
chr7	6067200	6067400	E16
chr7	6067400	6067800	E38
chr7	6067800	6068800	E4
chr7	6068800	6069600	E5
chr7	6069600	6070200	E4
chr7	6070200	6070600	E77
chr7	6070600	6070800	E65
chr7	6070800	6071000	E64
chr7	6071000	6071200	E65
chr7	6071200	6071600	E67
chr7	6071600	6071800	E54
chr7	6071800	6072000	E17
chr7	6072000	6072400	E49
chr7	6072400	6072800	E9
chr7	6072800	6073000	E88
chr7	6073000	6073200	E87
chr7	6073200	6073400	E88
chr7	6073400	6073800	E87
chr7	6073800	6074400	E2
chr7	6074400	6074800	E36
chr7	6074800	6078200	E2
chr7	6078200	6078400	E72
chr7	6078400	6087800	E4
chr7	6087800	6088000	E5
chr7	6088000	6094400	E2
chr7	6094400	6094600	E36
chr7	6094600	6097400	E2
chr7	6097400	6097600	E36
chr7	6097600	6097800	E38
chr7	6097800	6098000	E37
chr7	6098000	6098200	E30
chr7	6098200	6098600	E11
chr7	6098600	6098800	E80
chr7	6098800	6099200	E12
chr7	6099200	6099400	E13
chr7	6099400	6099800	E17
chr7	6099800	6101600	E65
chr7	6101600	6116400	E3
chr7	6116400	6116600	E2
chr7	6116600	6116800	E36
chr7	6116800	6117000	E38
chr7	6117000	6117400	E6
chr7	6117400	6117600	E5
chr7	6117600	6118000	E4
chr7	6118000	6118600	E5
chr7	6118600	6119400	E4
chr7	6119400	6119800	E38
chr7	6119800	6120000	E17
chr7	6120000	6120200	E16
chr7	6120200	6120400	E14
chr7	6120400	6120600	E13
chr7	6120600	6120800	E11
chr7	6120800	6121000	E12
chr7	6121000	6121200	E80
chr7	6121200	6121400	E12
chr7	6121400	6121600	E11
chr7	6121600	6121800	E16
chr7	6121800	6122000	E39
chr7	6122000	6138000	E3
chr7	6138000	6143000	E4
chr7	6143000	6143200	E5
chr7	6143200	6143400	E38
chr7	6143400	6143600	E49
chr7	6143600	6143800	E11
chr7	6143800	6144200	E12
chr7	6144200	6144400	E81
chr7	6144400	6145200	E79
chr7	6145200	6145400	E11
chr7	6145400	6145600	E10
chr7	6145600	6146200	E14
chr7	6146200	6146400	E31
chr7	6146400	6146600	E29
chr7	6146600	6147000	E37
chr7	6147000	6147200	E36
chr7	6147200	6147600	E38
chr7	6147600	6147800	E40
chr7	6147800	6148600	E38
chr7	6148600	6148800	E6
chr7	6148800	6149400	E38
chr7	6149400	6155000	E4
chr7	6155000	6155200	E5
chr7	6155200	6158000	E4
chr7	6158000	6158200	E36
chr7	6158200	6162000	E2
chr7	6162000	6162200	E78
chr7	6162200	6162400	E5
chr7	6162400	6165400	E4
chr7	6165400	6166200	E65
chr7	6166200	6166400	E64
chr7	6166400	6167400	E65
chr7	6167400	6170400	E4
chr7	6170400	6170600	E5
chr7	6170600	6175200	E4
chr7	6175200	6175400	E16
chr7	6175400	6175600	E29
chr7	6175600	6175800	E38
chr7	6175800	6176000	E40
chr7	6176000	6176400	E38
chr7	6176400	6176800	E40
chr7	6176800	6177000	E41
chr7	6177000	6177400	E40
chr7	6177400	6177600	E38
chr7	6177600	6177800	E36
chr7	6177800	6178000	E38
chr7	6178000	6178200	E41
chr7	6178200	6178800	E42
chr7	6178800	6179000	E43
chr7	6179000	6179200	E42
chr7	6179200	6180000	E44
chr7	6180000	6180200	E43
chr7	6180200	6180400	E41
chr7	6180400	6180600	E40
chr7	6180600	6180800	E38
chr7	6180800	6181000	E17
chr7	6181000	6181200	E37
chr7	6181200	6181400	E6
chr7	6181400	6182600	E66
chr7	6182600	6183000	E67
chr7	6183000	6183200	E38
chr7	6183200	6183400	E17
chr7	6183400	6183600	E38
chr7	6183600	6183800	E36
chr7	6183800	6184600	E38
chr7	6184600	6184800	E17
chr7	6184800	6187200	E2
chr7	6187200	6187600	E38
chr7	6187600	6187800	E6
chr7	6187800	6188000	E38
chr7	6188000	6188200	E4
chr7	6188200	6189800	E5
chr7	6189800	6190000	E72
chr7	6190000	6190200	E38
chr7	6190200	6190800	E5
chr7	6190800	6191800	E4
chr7	6191800	6192000	E72
chr7	6192000	6192200	E90
chr7	6192200	6193800	E5
chr7	6193800	6194600	E4
chr7	6194600	6194800	E66
chr7	6194800	6196000	E67
chr7	6196000	6197000	E66
chr7	6197000	6197200	E72
chr7	6197200	6197400	E6
chr7	6197400	6197600	E8
chr7	6197600	6197800	E29
chr7	6197800	6198000	E31
chr7	6198000	6198400	E12
chr7	6198400	6199000	E23
chr7	6199000	6199200	E31
chr7	6199200	6199600	E62
chr7	6199600	6199800	E10
chr7	6199800	6200000	E13
chr7	6200000	6200200	E14
chr7	6200200	6200600	E59
chr7	6200600	6200800	E57
chr7	6200800	6201200	E68
chr7	6201200	6201400	E51
chr7	6201400	6201600	E57
chr7	6201600	6201800	E67
chr7	6201800	6202200	E8
chr7	6202200	6202400	E9
chr7	6202400	6202600	E8
chr7	6202600	6202800	E67
chr7	6202800	6203000	E54
chr7	6203000	6204200	E67
chr7	6204200	6204600	E8
chr7	6204600	6204800	E6
chr7	6204800	6205000	E7
chr7	6205000	6205600	E6
chr7	6205600	6205800	E7
chr7	6205800	6206000	E67
chr7	6206000	6206400	E53
chr7	6206400	6206600	E9
chr7	6206600	6206800	E8
chr7	6206800	6207000	E9
chr7	6207000	6207400	E51
chr7	6207400	6207600	E52
chr7	6207600	6207800	E53
chr7	6207800	6208000	E54
chr7	6208000	6209000	E52
chr7	6209000	6209200	E54
chr7	6209200	6209400	E53
chr7	6209400	6209600	E9
chr7	6209600	6209800	E8
chr7	6209800	6210000	E9
chr7	6210000	6210200	E10
chr7	6210200	6210600	E9
chr7	6210600	6211600	E44
chr7	6211600	6212600	E45
chr7	6212600	6213200	E44
chr7	6213200	6213400	E43
chr7	6213400	6213600	E41
chr7	6213600	6214200	E40
chr7	6214200	6214600	E41
chr7	6214600	6214800	E40
chr7	6214800	6215000	E41
chr7	6215000	6215200	E42
chr7	6215200	6215400	E44
chr7	6215400	6215600	E41
chr7	6215600	6215800	E43
chr7	6215800	6216000	E40
chr7	6216000	6216200	E41
chr7	6216200	6216400	E40
chr7	6216400	6216600	E67
chr7	6216600	6216800	E66
chr7	6216800	6217200	E67
chr7	6217200	6217600	E66
chr7	6217600	6217800	E6
chr7	6217800	6218000	E7
chr7	6218000	6218400	E51
chr7	6218400	6218600	E54
chr7	6218600	6218800	E55
chr7	6218800	6220400	E66
chr7	6220400	6223000	E65
chr7	6223000	6224000	E4
chr7	6224000	6224200	E2
chr7	6224200	6225000	E38
chr7	6225000	6225200	E72
chr7	6225200	6225400	E5
chr7	6225400	6226200	E4
chr7	6226200	6226400	E5
chr7	6226400	6226600	E90
chr7	6226600	6231200	E2
chr7	6231200	6231400	E87
chr7	6231400	6231600	E78
chr7	6231600	6233200	E4
chr7	6233200	6233800	E66
chr7	6233800	6235200	E65
chr7	6235200	6235400	E57
chr7	6235400	6235600	E64
chr7	6235600	6235800	E63
chr7	6235800	6236200	E58
chr7	6236200	6236400	E53
chr7	6236400	6236600	E54
chr7	6236600	6236800	E58
chr7	6236800	6237200	E51
chr7	6237200	6237800	E57
chr7	6237800	6238000	E56
chr7	6238000	6238200	E57
chr7	6238200	6238400	E59
chr7	6238400	6239000	E60
chr7	6239000	6239200	E58
chr7	6239200	6239600	E64
chr7	6239600	6240000	E65
chr7	6240000	6240200	E70
chr7	6240200	6241000	E66
chr7	6241000	6241200	E56
chr7	6241200	6241600	E58
chr7	6241600	6241800	E64
chr7	6241800	6242000	E63
chr7	6242000	6243000	E65
chr7	6243000	6243200	E70
chr7	6243200	6244000	E66
chr7	6244000	6244200	E67
chr7	6244200	6244400	E66
chr7	6244400	6244600	E65
chr7	6244600	6245200	E4
chr7	6245200	6245400	E1
chr7	6245400	6249200	E4
chr7	6249200	6249800	E69
chr7	6249800	6250400	E4
chr7	6250400	6250600	E85
chr7	6250600	6253200	E4
chr7	6253200	6253400	E65
chr7	6253400	6253600	E72
chr7	6253600	6256200	E4
chr7	6256200	6257400	E65
chr7	6257400	6257600	E57
chr7	6257600	6257800	E56
chr7	6257800	6258200	E53
chr7	6258200	6258400	E63
chr7	6258400	6258600	E53
chr7	6258600	6259200	E57
chr7	6259200	6259400	E64
chr7	6259400	6261400	E65
chr7	6261400	6261600	E72
chr7	6261600	6265000	E4
chr7	6265000	6265200	E78
chr7	6265200	6265800	E38
chr7	6265800	6266000	E1
chr7	6266000	6266200	E6
chr7	6266200	6266400	E38
chr7	6266400	6266800	E6
chr7	6266800	6267000	E38
chr7	6267000	6267200	E6
chr7	6267200	6267600	E7
chr7	6267600	6268200	E38
chr7	6268200	6268400	E17
chr7	6268400	6268800	E38
chr7	6268800	6270600	E4
chr7	6270600	6270800	E72
chr7	6270800	6271000	E5
chr7	6271000	6271200	E72
chr7	6271200	6271400	E65
chr7	6271400	6271600	E55
chr7	6271600	6272000	E57
chr7	6272000	6272200	E58
chr7	6272200	6272800	E7
chr7	6272800	6274600	E66
chr7	6274600	6275200	E55
chr7	6275200	6275600	E57
chr7	6275600	6276000	E67
chr7	6276000	6276200	E54
chr7	6276200	6276600	E53
chr7	6276600	6276800	E58
chr7	6276800	6277000	E57
chr7	6277000	6277400	E54
chr7	6277400	6278400	E57
chr7	6278400	6278600	E65
chr7	6278600	6278800	E64
chr7	6278800	6279000	E65
chr7	6279000	6279200	E57
chr7	6279200	6279600	E65
chr7	6279600	6279800	E58
chr7	6279800	6280000	E55
chr7	6280000	6280600	E57
chr7	6280600	6280800	E58
chr7	6280800	6281000	E68
chr7	6281000	6281200	E69
chr7	6281200	6282200	E68
chr7	6282200	6283800	E69
chr7	6283800	6285000	E4
chr7	6285000	6285600	E5
chr7	6285600	6287600	E38
chr7	6287600	6287800	E72
chr7	6287800	6288000	E66
chr7	6288000	6288200	E67
chr7	6288200	6288400	E54
chr7	6288400	6289400	E57
chr7	6289400	6290600	E65
chr7	6290600	6290800	E64
chr7	6290800	6291000	E65
chr7	6291000	6291200	E64
chr7	6291200	6291400	E65
chr7	6291400	6291600	E64
chr7	6291600	6291800	E57
chr7	6291800	6292200	E65
chr7	6292200	6292400	E64
chr7	6292400	6292800	E65
chr7	6292800	6293000	E64
chr7	6293000	6293200	E65
chr7	6293200	6293600	E66
chr7	6293600	6293800	E6
chr7	6293800	6294000	E65
chr7	6294000	6294200	E89
chr7	6294200	6295000	E38
chr7	6295000	6295200	E1
chr7	6295200	6295400	E90
chr7	6295400	6296000	E38
chr7	6296000	6296200	E40
chr7	6296200	6297000	E41
chr7	6297000	6297200	E90
chr7	6297200	6297400	E38
chr7	6297400	6297600	E6
chr7	6297600	6298000	E38
chr7	6298000	6298200	E90
chr7	6298200	6300000	E38
chr7	6300000	6300200	E6
chr7	6300200	6300400	E7
chr7	6300400	6301000	E8
chr7	6301000	6301200	E7
chr7	6301200	6302000	E66
chr7	6302000	6302200	E55
chr7	6302200	6302400	E65
chr7	6302400	6302600	E64
chr7	6302600	6303400	E65
chr7	6303400	6303600	E37
chr7	6303600	6303800	E6
chr7	6303800	6304000	E38
chr7	6304000	6304200	E5
chr7	6304200	6304800	E4
chr7	6304800	6305000	E85
chr7	6305000	6305200	E4
chr7	6305200	6305600	E5
chr7	6305600	6305800	E4
chr7	6305800	6306200	E38
chr7	6306200	6306400	E36
chr7	6306400	6307200	E2
chr7	6307200	6307400	E89
chr7	6307400	6308400	E2
chr7	6308400	6310000	E65
chr7	6310000	6310200	E57
chr7	6310200	6310400	E58
chr7	6310400	6310600	E59
chr7	6310600	6310800	E50
chr7	6310800	6311000	E9
chr7	6311000	6311200	E50
chr7	6311200	6311400	E52
chr7	6311400	6311600	E51
chr7	6311600	6311800	E52
chr7	6311800	6312400	E79
chr7	6312400	6312600	E11
chr7	6312600	6312800	E14
chr7	6312800	6313200	E17
chr7	6313200	6313400	E1
chr7	6313400	6314800	E4
chr7	6314800	6323800	E3
chr7	6323800	6324000	E39
chr7	6324000	6340000	E3
chr7	6340000	6340200	E73
chr7	6340200	6342200	E3
chr7	6342200	6347200	E4
chr7	6347200	6347400	E1
chr7	6347400	6348000	E40
chr7	6348000	6348400	E38
chr7	6348400	6348600	E5
chr7	6348600	6348800	E72
chr7	6348800	6355000	E4
chr7	6355000	6355400	E65
chr7	6355400	6355600	E64
chr7	6355600	6356000	E63
chr7	6356000	6357200	E65
chr7	6357200	6357400	E64
chr7	6357400	6357600	E40
chr7	6357600	6357800	E8
chr7	6357800	6358200	E40
chr7	6358200	6358400	E1
chr7	6358400	6359600	E4
chr7	6359600	6359800	E39
chr7	6359800	6362400	E4
chr7	6362400	6362800	E17
chr7	6362800	6363000	E16
chr7	6363000	6363200	E38
chr7	6363200	6367400	E4
chr7	6367400	6367600	E39
chr7	6367600	6367800	E40
chr7	6367800	6368000	E41
chr7	6368000	6368200	E42
chr7	6368200	6368400	E43
chr7	6368400	6368600	E42
chr7	6368600	6368800	E41
chr7	6368800	6369000	E40
chr7	6369000	6370000	E38
chr7	6370000	6370200	E29
chr7	6370200	6370400	E27
chr7	6370400	6370800	E30
chr7	6370800	6371000	E37
chr7	6371000	6371400	E38
chr7	6371400	6371800	E17
chr7	6371800	6372200	E57
chr7	6372200	6373000	E66
chr7	6373000	6373200	E6
chr7	6373200	6373400	E90
chr7	6373400	6373600	E38
chr7	6373600	6373800	E4
chr7	6373800	6374200	E2
chr7	6374200	6374400	E5
chr7	6374400	6374800	E2
chr7	6374800	6375000	E36
chr7	6375000	6376400	E2
chr7	6376400	6376600	E36
chr7	6376600	6376800	E2
chr7	6376800	6377200	E72
chr7	6377200	6377600	E4
chr7	6377600	6378000	E66
chr7	6378000	6378400	E67
chr7	6378400	6378600	E8
chr7	6378600	6378800	E7
chr7	6378800	6379200	E6
chr7	6379200	6379400	E66
chr7	6379400	6380000	E67
chr7	6380000	6380200	E66
chr7	6380200	6382200	E65
chr7	6382200	6382600	E64
chr7	6382600	6382800	E70
chr7	6382800	6383200	E65
chr7	6383200	6383600	E17
chr7	6383600	6384200	E66
chr7	6384200	6385200	E69
chr7	6385200	6385400	E49
chr7	6385400	6385800	E69
chr7	6385800	6386000	E38
chr7	6386000	6386200	E7
chr7	6386200	6386600	E5
chr7	6386600	6386800	E6
chr7	6386800	6387000	E90
chr7	6387000	6387200	E6
chr7	6387200	6387400	E37
chr7	6387400	6387600	E38
chr7	6387600	6387800	E30
chr7	6387800	6388000	E31
chr7	6388000	6388200	E24
chr7	6388200	6388400	E11
chr7	6388400	6388600	E79
chr7	6388600	6388800	E13
chr7	6388800	6389000	E12
chr7	6389000	6389200	E44
chr7	6389200	6389400	E43
chr7	6389400	6390000	E44
chr7	6390000	6390200	E43
chr7	6390200	6390400	E44
chr7	6390400	6390800	E43
chr7	6390800	6391000	E40
chr7	6391000	6391400	E41
chr7	6391400	6391600	E40
chr7	6391600	6391800	E41
chr7	6391800	6392200	E42
chr7	6392200	6393000	E40
chr7	6393000	6393200	E38
chr7	6393200	6393400	E78
chr7	6393400	6394200	E4
chr7	6394200	6394400	E86
chr7	6394400	6395200	E4
chr7	6395200	6395400	E5
chr7	6395400	6395600	E40
chr7	6395600	6396200	E41
chr7	6396200	6396400	E43
chr7	6396400	6396600	E41
chr7	6396600	6396800	E40
chr7	6396800	6397000	E39
chr7	6397000	6397600	E4
chr7	6397600	6397800	E69
chr7	6397800	6398600	E4
chr7	6398600	6398800	E85
chr7	6398800	6399000	E4
chr7	6399000	6399200	E2
chr7	6399200	6399400	E36
chr7	6399400	6400000	E38
chr7	6400000	6400200	E17
chr7	6400200	6400400	E38
chr7	6400400	6400600	E40
chr7	6400600	6400800	E38
chr7	6400800	6401200	E40
chr7	6401200	6406600	E4
chr7	6406600	6406800	E78
chr7	6406800	6407000	E65
chr7	6407000	6407200	E58
chr7	6407200	6407400	E61
chr7	6407400	6407800	E59
chr7	6407800	6408000	E56
chr7	6408000	6408200	E54
chr7	6408200	6408600	E66
chr7	6408600	6408800	E55
chr7	6408800	6409400	E65
chr7	6409400	6409600	E66
chr7	6409600	6411200	E4
chr7	6411200	6411400	E72
chr7	6411400	6411800	E38
chr7	6411800	6412000	E36
chr7	6412000	6412200	E38
chr7	6412200	6412400	E17
chr7	6412400	6412600	E38
chr7	6412600	6413000	E47
chr7	6413000	6413400	E13
chr7	6413400	6413600	E11
chr7	6413600	6413800	E12
chr7	6413800	6414000	E11
chr7	6414000	6414600	E79
chr7	6414600	6415200	E12
chr7	6415200	6415400	E11
chr7	6415400	6415600	E12
chr7	6415600	6416400	E45
chr7	6416400	6416600	E44
chr7	6416600	6416800	E45
chr7	6416800	6417000	E44
chr7	6417000	6417600	E45
chr7	6417600	6418000	E44
chr7	6418000	6418400	E43
chr7	6418400	6418600	E44
chr7	6418600	6418800	E43
chr7	6418800	6419400	E42
chr7	6419400	6419600	E43
chr7	6419600	6420000	E42
chr7	6420000	6420200	E41
chr7	6420200	6420400	E42
chr7	6420400	6420600	E41
chr7	6420600	6420800	E43
chr7	6420800	6421200	E42
chr7	6421200	6421400	E43
chr7	6421400	6421600	E41
chr7	6421600	6422000	E43
chr7	6422000	6422200	E42
chr7	6422200	6422400	E44
chr7	6422400	6422600	E45
chr7	6422600	6422800	E42
chr7	6422800	6423000	E44
chr7	6423000	6423600	E42
chr7	6423600	6424400	E45
chr7	6424400	6425200	E44
chr7	6425200	6425600	E43
chr7	6425600	6425800	E42
chr7	6425800	6426000	E43
chr7	6426000	6426200	E41
chr7	6426200	6426400	E42
chr7	6426400	6426600	E16
chr7	6426600	6426800	E17
chr7	6426800	6427000	E49
chr7	6427000	6427400	E37
chr7	6427400	6427600	E40
chr7	6427600	6428000	E41
chr7	6428000	6428600	E40
chr7	6428600	6428800	E41
chr7	6428800	6429000	E40
chr7	6429000	6429200	E41
chr7	6429200	6429400	E40
chr7	6429400	6429600	E41
chr7	6429600	6429800	E38
chr7	6429800	6430000	E36
chr7	6430000	6430200	E38
chr7	6430200	6430400	E17
chr7	6430400	6430600	E38
chr7	6430600	6430800	E42
chr7	6430800	6431000	E41
chr7	6431000	6431200	E42
chr7	6431200	6432000	E41
chr7	6432000	6432400	E15
chr7	6432400	6432600	E44
chr7	6432600	6432800	E45
chr7	6432800	6433200	E44
chr7	6433200	6433400	E45
chr7	6433400	6433600	E44
chr7	6433600	6434000	E43
chr7	6434000	6434200	E8
chr7	6434200	6434600	E43
chr7	6434600	6435400	E45
chr7	6435400	6436400	E12
chr7	6436400	6436600	E11
chr7	6436600	6439800	E45
chr7	6439800	6440000	E44
chr7	6440000	6440200	E45
chr7	6440200	6440400	E43
chr7	6440400	6440600	E44
chr7	6440600	6440800	E45
chr7	6440800	6441200	E44
chr7	6441200	6442000	E45
chr7	6442000	6442200	E43
chr7	6442200	6442400	E44
chr7	6442400	6442800	E45
chr7	6442800	6443000	E43
chr7	6443000	6443200	E42
chr7	6443200	6443400	E41
chr7	6443400	6444000	E42
chr7	6444000	6444200	E16
chr7	6444200	6444400	E37
chr7	6444400	6444600	E41
chr7	6444600	6444800	E40
chr7	6444800	6445000	E41
chr7	6445000	6445200	E8
chr7	6445200	6445600	E6
chr7	6445600	6445800	E1
chr7	6445800	6446200	E6
chr7	6446200	6446800	E7
chr7	6446800	6447000	E41
chr7	6447000	6447200	E40
chr7	6447200	6447400	E41
chr7	6447400	6447600	E40
chr7	6447600	6447800	E41
chr7	6447800	6448000	E7
chr7	6448000	6448600	E8
chr7	6448600	6448800	E7
chr7	6448800	6449200	E8
chr7	6449200	6449400	E6
chr7	6449400	6449800	E7
chr7	6449800	6450200	E8
chr7	6450200	6450400	E41
chr7	6450400	6450800	E40
chr7	6450800	6451000	E38
chr7	6451000	6451200	E7
chr7	6451200	6452200	E67
chr7	6452200	6452800	E8
chr7	6452800	6453000	E7
chr7	6453000	6453400	E67
chr7	6453400	6453600	E54
chr7	6453600	6454400	E67
chr7	6454400	6454600	E8
chr7	6454600	6454800	E7
chr7	6454800	6455200	E66
chr7	6455200	6455800	E55
chr7	6455800	6456000	E54
chr7	6456000	6456200	E53
chr7	6456200	6456400	E61
chr7	6456400	6456600	E60
chr7	6456600	6456800	E61
chr7	6456800	6457200	E60
chr7	6457200	6457400	E59
chr7	6457400	6457800	E56
chr7	6457800	6458200	E58
chr7	6458200	6458400	E15
chr7	6458400	6458600	E8
chr7	6458600	6458800	E49
chr7	6458800	6459000	E10
chr7	6459000	6459200	E45
chr7	6459200	6459400	E44
chr7	6459400	6460800	E45
chr7	6460800	6461000	E42
chr7	6461000	6461400	E38
chr7	6461400	6461600	E42
chr7	6461600	6461800	E44
chr7	6461800	6462000	E45
chr7	6462000	6462200	E44
chr7	6462200	6463200	E45
chr7	6463200	6463600	E12
chr7	6463600	6463800	E11
chr7	6463800	6464800	E12
chr7	6464800	6465800	E11
chr7	6465800	6466000	E10
chr7	6466000	6466200	E9
chr7	6466200	6466400	E16
chr7	6466400	6466600	E15
chr7	6466600	6466800	E41
chr7	6466800	6467000	E42
chr7	6467000	6467200	E40
chr7	6467200	6467400	E41
chr7	6467400	6467600	E16
chr7	6467600	6467800	E56
chr7	6467800	6468000	E60
chr7	6468000	6468200	E59
chr7	6468200	6468400	E53
chr7	6468400	6468600	E54
chr7	6468600	6468800	E52
chr7	6468800	6469000	E60
chr7	6469000	6469200	E61
chr7	6469200	6469400	E62
chr7	6469400	6469600	E11
chr7	6469600	6469800	E12
chr7	6469800	6470000	E79
chr7	6470000	6470200	E10
chr7	6470200	6471000	E11
chr7	6471000	6471400	E62
chr7	6471400	6471600	E61
chr7	6471600	6471800	E44
chr7	6471800	6472200	E45
chr7	6472200	6472400	E41
chr7	6472400	6473000	E45
chr7	6473000	6473400	E12
chr7	6473400	6473600	E13
chr7	6473600	6473800	E12
chr7	6473800	6474000	E11
chr7	6474000	6475600	E12
chr7	6475600	6476400	E11
chr7	6476400	6476600	E12
chr7	6476600	6476800	E11
chr7	6476800	6477800	E45
chr7	6477800	6478000	E44
chr7	6478000	6478200	E43
chr7	6478200	6478400	E44
chr7	6478400	6478800	E45
chr7	6478800	6479000	E44
chr7	6479000	6479200	E45
chr7	6479200	6479400	E44
chr7	6479400	6479600	E43
chr7	6479600	6479800	E41
chr7	6479800	6480000	E42
chr7	6480000	6480400	E43
chr7	6480400	6480800	E42
chr7	6480800	6481200	E41
chr7	6481200	6481400	E43
chr7	6481400	6481800	E45
chr7	6481800	6482400	E44
chr7	6482400	6482600	E43
chr7	6482600	6483000	E41
chr7	6483000	6483200	E43
chr7	6483200	6483600	E42
chr7	6483600	6483800	E41
chr7	6483800	6484200	E42
chr7	6484200	6484800	E41
chr7	6484800	6485000	E42
chr7	6485000	6485200	E43
chr7	6485200	6485400	E41
chr7	6485400	6485600	E42
chr7	6485600	6485800	E43
chr7	6485800	6486000	E42
chr7	6486000	6486200	E41
chr7	6486200	6486400	E44
chr7	6486400	6486800	E45
chr7	6486800	6487200	E11
chr7	6487200	6488000	E12
chr7	6488000	6488200	E11
chr7	6488200	6488600	E50
chr7	6488600	6488800	E49
chr7	6488800	6489000	E68
chr7	6489000	6489400	E69
chr7	6489400	6490400	E4
chr7	6490400	6490600	E5
chr7	6490600	6491000	E4
chr7	6491000	6491200	E5
chr7	6491200	6493800	E4
chr7	6493800	6494000	E5
chr7	6494000	6497400	E4
chr7	6497400	6497800	E5
chr7	6497800	6498800	E4
chr7	6498800	6499200	E70
chr7	6499200	6499600	E67
chr7	6499600	6501400	E66
chr7	6501400	6502000	E4
chr7	6502000	6502200	E5
chr7	6502200	6502400	E66
chr7	6502400	6507200	E4
chr7	6507200	6507600	E5
chr7	6507600	6509600	E4
chr7	6509600	6509800	E5
chr7	6509800	6510200	E72
chr7	6510200	6515800	E4
chr7	6515800	6516000	E90
chr7	6516000	6516600	E41
chr7	6516600	6517000	E43
chr7	6517000	6517200	E40
chr7	6517200	6517400	E77
chr7	6517400	6519800	E4
chr7	6519800	6520000	E5
chr7	6520000	6520200	E6
chr7	6520200	6520400	E38
chr7	6520400	6520800	E65
chr7	6520800	6521800	E4
chr7	6521800	6522200	E69
chr7	6522200	6522600	E68
chr7	6522600	6522800	E49
chr7	6522800	6523200	E11
chr7	6523200	6523400	E10
chr7	6523400	6523600	E79
chr7	6523600	6523800	E80
chr7	6523800	6524000	E14
chr7	6524000	6524200	E11
chr7	6524200	6524400	E10
chr7	6524400	6524600	E69
chr7	6524600	6524800	E48
chr7	6524800	6526000	E69
chr7	6526000	6535600	E4
chr7	6535600	6535800	E78
chr7	6535800	6537400	E4
chr7	6537400	6538000	E5
chr7	6538000	6541400	E4
chr7	6541400	6541600	E72
chr7	6541600	6542000	E5
chr7	6542000	6542400	E38
chr7	6542400	6542600	E7
chr7	6542600	6542800	E6
chr7	6542800	6543200	E66
chr7	6543200	6543400	E67
chr7	6543400	6543600	E11
chr7	6543600	6544000	E10
chr7	6544000	6544200	E9
chr7	6544200	6544400	E8
chr7	6544400	6544600	E54
chr7	6544600	6544800	E67
chr7	6544800	6545000	E66
chr7	6545000	6550800	E4
chr7	6550800	6551000	E5
chr7	6551000	6554000	E4
chr7	6554000	6554200	E72
chr7	6554200	6555400	E4
chr7	6555400	6555800	E38
chr7	6555800	6556200	E17
chr7	6556200	6556400	E11
chr7	6556400	6556600	E14
chr7	6556600	6556800	E17
chr7	6556800	6563800	E4
chr7	6563800	6564000	E77
chr7	6564000	6565400	E4
chr7	6565400	6565600	E78
chr7	6565600	6566200	E4
chr7	6566200	6566400	E38
chr7	6566400	6566600	E37
chr7	6566600	6566800	E6
chr7	6566800	6567400	E38
chr7	6567400	6567600	E90
chr7	6567600	6570400	E4
chr7	6570400	6570600	E5
chr7	6570600	6571200	E4
chr7	6571200	6571400	E66
chr7	6571400	6574600	E4
chr7	6574600	6574800	E78
chr7	6574800	6575400	E4
chr7	6575400	6575600	E66
chr7	6575600	6575800	E67
chr7	6575800	6576000	E6
chr7	6576000	6576400	E66
chr7	6576400	6577000	E65
chr7	6577000	6584800	E3
chr7	6584800	6585000	E65
chr7	6585000	6585400	E57
chr7	6585400	6585600	E67
chr7	6585600	6586000	E57
chr7	6586000	6586600	E65
chr7	6586600	6596000	E3
chr7	6596000	6596200	E73
chr7	6596200	6603600	E3
chr7	6603600	6604000	E39
chr7	6604000	6604400	E40
chr7	6604400	6612000	E3
chr7	6612000	6612200	E39
chr7	6612200	6612400	E2
chr7	6612400	6612800	E3
chr7	6612800	6613600	E4
chr7	6613600	6613800	E72
chr7	6613800	6614200	E4
chr7	6614200	6614400	E90
chr7	6614400	6615400	E4
chr7	6615400	6615800	E69
chr7	6615800	6616400	E68
chr7	6616400	6616600	E60
chr7	6616600	6616800	E14
chr7	6616800	6617000	E15
chr7	6617000	6617400	E12
chr7	6617400	6617600	E11
chr7	6617600	6617800	E10
chr7	6617800	6618000	E49
chr7	6618000	6618600	E68
chr7	6618600	6619000	E69
chr7	6619000	6619200	E68
chr7	6619200	6619400	E69
chr7	6619400	6620000	E56
chr7	6620000	6620400	E57
chr7	6620400	6621400	E66
chr7	6621400	6626000	E4
chr7	6626000	6626400	E5
chr7	6626400	6626800	E4
chr7	6626800	6627000	E78
chr7	6627000	6628000	E4
chr7	6628000	6628200	E5
chr7	6628200	6628600	E4
chr7	6628600	6629000	E5
chr7	6629000	6629200	E50
chr7	6629200	6629400	E11
chr7	6629400	6629600	E81
chr7	6629600	6629800	E79
chr7	6629800	6630000	E80
chr7	6630000	6630200	E10
chr7	6630200	6630400	E9
chr7	6630400	6630800	E68
chr7	6630800	6631600	E69
chr7	6631600	6642000	E4
chr7	6642000	6642200	E78
chr7	6642200	6642400	E5
chr7	6642400	6643800	E4
chr7	6643800	6644600	E66
chr7	6644600	6645000	E55
chr7	6645000	6645200	E65
chr7	6645200	6647400	E4
chr7	6647400	6647600	E5
chr7	6647600	6651000	E4
chr7	6651000	6651200	E5
chr7	6651200	6651400	E72
chr7	6651400	6652000	E5
chr7	6652000	6653200	E4
chr7	6653200	6653400	E5
chr7	6653400	6654000	E4
chr7	6654000	6654400	E69
chr7	6654400	6654600	E49
chr7	6654600	6655000	E9
chr7	6655000	6655600	E38
chr7	6655600	6655800	E7
chr7	6655800	6656200	E6
chr7	6656200	6656600	E38
chr7	6656600	6656800	E72
chr7	6656800	6660200	E4
chr7	6660200	6660600	E5
chr7	6660600	6660800	E90
chr7	6660800	6661400	E4
chr7	6661400	6661800	E5
chr7	6661800	6662000	E4
chr7	6662000	6662200	E78
chr7	6662200	6667400	E4
chr7	6667400	6668000	E5
chr7	6668000	6668200	E90
chr7	6668200	6674200	E4
chr7	6674200	6674400	E69
chr7	6674400	6674600	E48
chr7	6674600	6674800	E69
chr7	6674800	6675000	E48
chr7	6675000	6675200	E47
chr7	6675200	6676000	E48
chr7	6676000	6676200	E47
chr7	6676200	6676400	E50
chr7	6676400	6676600	E10
chr7	6676600	6676800	E81
chr7	6676800	6677400	E79
chr7	6677400	6677600	E80
chr7	6677600	6677800	E9
chr7	6677800	6678000	E68
chr7	6678000	6678200	E49
chr7	6678200	6678400	E68
chr7	6678400	6682000	E69
chr7	6682000	6682200	E68
chr7	6682200	6682400	E69
chr7	6682400	6682800	E68
chr7	6682800	6685000	E69
chr7	6685000	6688600	E4
chr7	6688600	6688800	E90
chr7	6688800	6689000	E5
chr7	6689000	6689400	E6
chr7	6689400	6689800	E7
chr7	6689800	6690000	E6
chr7	6690000	6690400	E5
chr7	6690400	6695000	E4
chr7	6695000	6695400	E5
chr7	6695400	6695600	E78
chr7	6695600	6698000	E4
chr7	6698000	6698200	E70
chr7	6698200	6698400	E38
chr7	6698400	6698600	E6
chr7	6698600	6698800	E38
chr7	6698800	6699600	E5
chr7	6699600	6702800	E4
chr7	6702800	6703000	E5
chr7	6703000	6704000	E4
chr7	6704000	6704600	E39
chr7	6704600	6723800	E3
chr7	6723800	6724000	E73
chr7	6724000	6730600	E3
chr7	6730600	6730800	E73
chr7	6730800	6738600	E3
chr7	6738600	6738800	E4
chr7	6738800	6739200	E5
chr7	6739200	6739400	E72
chr7	6739400	6741800	E4
chr7	6741800	6742000	E5
chr7	6742000	6745600	E4
chr7	6745600	6745800	E6
chr7	6745800	6746000	E7
chr7	6746000	6746200	E9
chr7	6746200	6746400	E79
chr7	6746400	6746600	E80
chr7	6746600	6746800	E11
chr7	6746800	6747000	E12
chr7	6747000	6747200	E13
chr7	6747200	6747600	E17
chr7	6747600	6747800	E65
chr7	6747800	6748200	E3
chr7	6748200	6748400	E65
chr7	6748400	6764400	E3
chr7	6764400	6764600	E39
chr7	6764600	6765000	E40
chr7	6765000	6765200	E41
chr7	6765200	6767000	E4
chr7	6767000	6767200	E1
chr7	6767200	6768000	E4
chr7	6768000	6768600	E69
chr7	6768600	6768800	E49
chr7	6768800	6769000	E10
chr7	6769000	6769600	E11
chr7	6769600	6769800	E79
chr7	6769800	6770000	E81
chr7	6770000	6770200	E49
chr7	6770200	6770600	E69
chr7	6770600	6777000	E4
chr7	6777000	6777200	E72
chr7	6777200	6781200	E4
chr7	6781200	6781600	E3
chr7	6781600	6781800	E4
chr7	6781800	6784600	E3
chr7	6784600	6785000	E4
chr7	6785000	6788400	E3
chr7	6788400	6789800	E4
chr7	6789800	6790200	E5
chr7	6790200	6791600	E4
chr7	6791600	6791800	E69
chr7	6791800	6793800	E4
chr7	6793800	6794000	E5
chr7	6794000	6795600	E4
chr7	6795600	6795800	E5
chr7	6795800	6800800	E4
chr7	6800800	6801000	E65
chr7	6801000	6801200	E64
chr7	6801200	6801400	E67
chr7	6801400	6801800	E65
chr7	6801800	6821200	E3
chr7	6821200	6821400	E39
chr7	6821400	6832800	E3
chr7	6832800	6833600	E65
chr7	6833600	6834000	E67
chr7	6834000	6836800	E4
chr7	6836800	6837200	E6
chr7	6837200	6837400	E69
chr7	6837400	6838600	E4
chr7	6838600	6840400	E2
chr7	6840400	6842800	E4
chr7	6842800	6843200	E2
chr7	6843200	6843400	E5
chr7	6843400	6843600	E2
chr7	6843600	6843800	E38
chr7	6843800	6844200	E1
chr7	6844200	6847800	E4
chr7	6847800	6848200	E5
chr7	6848200	6850400	E4
chr7	6850400	6850600	E1
chr7	6850600	6851000	E38
chr7	6851000	6851200	E5
chr7	6851200	6851400	E6
chr7	6851400	6851800	E38
chr7	6851800	6852000	E1
chr7	6852000	6852200	E38
chr7	6852200	6852400	E72
chr7	6852400	6852800	E2
chr7	6852800	6853000	E90
chr7	6853000	6863400	E2
chr7	6863400	6863600	E36
chr7	6863600	6864600	E2
chr7	6864600	6864800	E36
chr7	6864800	6865200	E38
chr7	6865200	6865400	E37
chr7	6865400	6865800	E38
chr7	6865800	6866000	E10
chr7	6866000	6866200	E11
chr7	6866200	6866400	E50
chr7	6866400	6866600	E39
chr7	6866600	6879200	E3
chr7	6879200	6879600	E73
chr7	6879600	6893400	E3
chr7	6893400	6894600	E65
chr7	6894600	6894800	E54
chr7	6894800	6895000	E51
chr7	6895000	6895200	E67
chr7	6895200	6895400	E66
chr7	6895400	6895600	E55
chr7	6895600	6895800	E67
chr7	6895800	6896000	E66
chr7	6896000	6896800	E65
chr7	6896800	6897800	E3
chr7	6897800	6898000	E39
chr7	6898000	6906200	E3
chr7	6906200	6906400	E73
chr7	6906400	6927200	E3
chr7	6927200	6927400	E72
chr7	6927400	6927600	E33
chr7	6927600	6928000	E34
chr7	6928000	6928200	E33
chr7	6928200	6928600	E34
chr7	6928600	6928800	E35
chr7	6928800	6929600	E2
chr7	6929600	6929800	E35
chr7	6929800	6930000	E34
chr7	6930000	6930200	E75
chr7	6930200	6930400	E35
chr7	6930400	6930600	E89
chr7	6930600	6934400	E2
chr7	6934400	6934600	E36
chr7	6934600	6934800	E38
chr7	6934800	6935000	E6
chr7	6935000	6935600	E38
chr7	6935600	6935800	E1
chr7	6935800	6936200	E38
chr7	6936200	6936400	E37
chr7	6936400	6936600	E38
chr7	6936600	6936800	E15
chr7	6936800	6937000	E14
chr7	6937000	6937600	E42
chr7	6937600	6938200	E40
chr7	6938200	6938400	E38
chr7	6938400	6938800	E1
chr7	6938800	6939000	E38
chr7	6939000	6939200	E36
chr7	6939200	6939800	E2
chr7	6939800	6940000	E3
chr7	6940000	6940200	E73
chr7	6940200	6952000	E3
chr7	6952000	6952800	E65
chr7	6952800	6958600	E3
chr7	6958600	6958800	E39
chr7	6958800	6967800	E3
chr7	6967800	6968000	E4
chr7	6968000	6968200	E90
chr7	6968200	6968800	E5
chr7	6968800	6970200	E4
chr7	6970200	6970400	E86
chr7	6970400	6970600	E41
chr7	6970600	6970800	E42
chr7	6970800	6971000	E41
chr7	6971000	6971200	E5
chr7	6971200	6977800	E3
chr7	6977800	6978000	E39
chr7	6978000	6978200	E3
chr7	6978200	6978400	E39
chr7	6978400	6992600	E3
chr7	6992600	6993000	E39
chr7	6993000	6998200	E3
chr7	6998200	6998400	E73
chr7	6998400	7001800	E3
chr7	7001800	7002000	E73
chr7	7002000	7003200	E3
chr7	7003200	7003400	E39
chr7	7003400	7010200	E3
chr7	7010200	7010400	E72
chr7	7010400	7015200	E4
chr7	7015200	7015400	E5
chr7	7015400	7018000	E4
chr7	7018000	7043000	E3
chr7	7043000	7043200	E73
chr7	7043200	7053800	E3
chr7	7053800	7054000	E39
chr7	7054000	7054200	E40
chr7	7054200	7054600	E16
chr7	7054600	7055000	E60
chr7	7055000	7055200	E59
chr7	7055200	7055400	E57
chr7	7055400	7055600	E65
chr7	7055600	7071400	E3
chr7	7071400	7071800	E65
chr7	7071800	7072600	E64
chr7	7072600	7072800	E65
chr7	7072800	7073000	E64
chr7	7073000	7075600	E65
chr7	7075600	7075800	E64
chr7	7075800	7076000	E57
chr7	7076000	7076200	E59
chr7	7076200	7076400	E57
chr7	7076400	7076600	E59
chr7	7076600	7076800	E56
chr7	7076800	7077400	E64
chr7	7077400	7077600	E65
chr7	7077600	7085600	E3
chr7	7085600	7085800	E64
chr7	7085800	7086000	E72
chr7	7086000	7087800	E4
chr7	7087800	7088200	E72
chr7	7088200	7090200	E4
chr7	7090200	7090400	E40
chr7	7090400	7090600	E41
chr7	7090600	7090800	E42
chr7	7090800	7091000	E41
chr7	7091000	7091400	E42
chr7	7091400	7091600	E40
chr7	7091600	7091800	E39
chr7	7091800	7118600	E3
chr7	7118600	7119400	E65
chr7	7119400	7120000	E64
chr7	7120000	7121200	E65
chr7	7121200	7125000	E3
chr7	7125000	7125200	E73
chr7	7125200	7136800	E3
chr7	7136800	7137000	E73
chr7	7137000	7137400	E3
chr7	7137400	7138200	E65
chr7	7138200	7138600	E64
chr7	7138600	7138800	E65
chr7	7138800	7139000	E57
chr7	7139000	7139200	E59
chr7	7139200	7139400	E61
chr7	7139400	7139800	E60
chr7	7139800	7140200	E53
chr7	7140200	7140400	E56
chr7	7140400	7140600	E57
chr7	7140600	7140800	E65
chr7	7140800	7142400	E4
chr7	7142400	7142600	E39
chr7	7142600	7142800	E40
chr7	7142800	7143000	E43
chr7	7143000	7143200	E42
chr7	7143200	7143600	E40
chr7	7143600	7153800	E3
chr7	7153800	7154000	E72
chr7	7154000	7154600	E4
chr7	7154600	7154800	E5
chr7	7154800	7155000	E72
chr7	7155000	7161800	E3
chr7	7161800	7162200	E39
chr7	7162200	7174000	E3
chr7	7174000	7175800	E4
chr7	7175800	7176000	E5
chr7	7176000	7176200	E6
chr7	7176200	7176400	E1
chr7	7176400	7176600	E90
chr7	7176600	7187400	E3
chr7	7187400	7187600	E73
chr7	7187600	7193400	E3
chr7	7193400	7193600	E73
chr7	7193600	7196600	E3
chr7	7196600	7196800	E39
chr7	7196800	7197200	E40
chr7	7197200	7197600	E41
chr7	7197600	7197800	E40
chr7	7197800	7198400	E38
chr7	7198400	7198600	E36
chr7	7198600	7198800	E38
chr7	7198800	7199200	E40
chr7	7199200	7199400	E41
chr7	7199400	7199600	E39
chr7	7199600	7212000	E3
chr7	7212000	7212200	E39
chr7	7212200	7214200	E3
chr7	7214200	7216000	E2
chr7	7216000	7216200	E36
chr7	7216200	7216400	E38
chr7	7216400	7216600	E40
chr7	7216600	7216800	E39
chr7	7216800	7220600	E3
chr7	7220600	7220800	E39
chr7	7220800	7221000	E47
chr7	7221000	7221200	E15
chr7	7221200	7221400	E11
chr7	7221400	7222000	E12
chr7	7222000	7222200	E14
chr7	7222200	7222800	E12
chr7	7222800	7223000	E80
chr7	7223000	7223200	E12
chr7	7223200	7223400	E31
chr7	7223400	7223600	E21
chr7	7223600	7223800	E20
chr7	7223800	7224400	E19
chr7	7224400	7224600	E27
chr7	7224600	7224800	E28
chr7	7224800	7225400	E26
chr7	7225400	7225600	E28
chr7	7225600	7225800	E33
chr7	7225800	7226400	E34
chr7	7226400	7226600	E33
chr7	7226600	7226800	E34
chr7	7226800	7227200	E35
chr7	7227200	7227600	E34
chr7	7227600	7227800	E88
chr7	7227800	7228000	E87
chr7	7228000	7228600	E35
chr7	7228600	7229600	E18
chr7	7229600	7229800	E27
chr7	7229800	7230000	E33
chr7	7230000	7230200	E34
chr7	7230200	7230400	E35
chr7	7230400	7232400	E2
chr7	7232400	7232600	E36
chr7	7232600	7234400	E2
chr7	7234400	7235200	E87
chr7	7235200	7235400	E88
chr7	7235400	7235600	E87
chr7	7235600	7239200	E2
chr7	7239200	7239400	E36
chr7	7239400	7240800	E2
chr7	7240800	7241000	E35
chr7	7241000	7242200	E34
chr7	7242200	7250200	E2
chr7	7250200	7250800	E87
chr7	7250800	7251000	E2
chr7	7251000	7251200	E36
chr7	7251200	7253400	E2
chr7	7253400	7254200	E35
chr7	7254200	7254400	E28
chr7	7254400	7254600	E27
chr7	7254600	7254800	E25
chr7	7254800	7255200	E26
chr7	7255200	7255600	E27
chr7	7255600	7255800	E28
chr7	7255800	7256800	E34
chr7	7256800	7257400	E35
chr7	7257400	7257600	E34
chr7	7257600	7257800	E35
chr7	7257800	7258000	E34
chr7	7258000	7258200	E35
chr7	7258200	7260000	E2
chr7	7260000	7260200	E35
chr7	7260200	7260400	E72
chr7	7260400	7261000	E35
chr7	7261000	7261200	E37
chr7	7261200	7261400	E34
chr7	7261400	7261600	E33
chr7	7261600	7261800	E34
chr7	7261800	7262600	E35
chr7	7262600	7262800	E18
chr7	7262800	7263000	E28
chr7	7263000	7263600	E18
chr7	7263600	7265600	E35
chr7	7265600	7266000	E18
chr7	7266000	7266200	E19
chr7	7266200	7266400	E18
chr7	7266400	7266600	E28
chr7	7266600	7267000	E19
chr7	7267000	7267200	E26
chr7	7267200	7267400	E25
chr7	7267400	7267800	E23
chr7	7267800	7268000	E22
chr7	7268000	7269600	E12
chr7	7269600	7269800	E23
chr7	7269800	7270000	E21
chr7	7270000	7270200	E20
chr7	7270200	7270600	E19
chr7	7270600	7270800	E20
chr7	7270800	7271200	E19
chr7	7271200	7271400	E18
chr7	7271400	7271600	E28
chr7	7271600	7271800	E26
chr7	7271800	7272000	E19
chr7	7272000	7272400	E27
chr7	7272400	7272600	E28
chr7	7272600	7272800	E35
chr7	7272800	7273000	E34
chr7	7273000	7273200	E33
chr7	7273200	7273400	E34
chr7	7273400	7273600	E18
chr7	7273600	7273800	E34
chr7	7273800	7274800	E18
chr7	7274800	7275000	E35
chr7	7275000	7275200	E28
chr7	7275200	7275600	E33
chr7	7275600	7275800	E34
chr7	7275800	7276000	E27
chr7	7276000	7276200	E88
chr7	7276200	7276400	E34
chr7	7276400	7276600	E27
chr7	7276600	7276800	E19
chr7	7276800	7277200	E26
chr7	7277200	7277400	E21
chr7	7277400	7278400	E22
chr7	7278400	7278600	E21
chr7	7278600	7278800	E20
chr7	7278800	7279000	E26
chr7	7279000	7279200	E32
chr7	7279200	7279400	E18
chr7	7279400	7279800	E28
chr7	7279800	7280000	E34
chr7	7280000	7280400	E18
chr7	7280400	7282000	E35
chr7	7282000	7282200	E34
chr7	7282200	7283800	E35
chr7	7283800	7284000	E18
chr7	7284000	7284200	E35
chr7	7284200	7284600	E18
chr7	7284600	7286400	E35
chr7	7286400	7287200	E18
chr7	7287200	7287400	E19
chr7	7287400	7288000	E18
chr7	7288000	7288600	E35
chr7	7288600	7289200	E2
chr7	7289200	7290200	E87
chr7	7290200	7290600	E35
chr7	7290600	7290800	E34
chr7	7290800	7291200	E28
chr7	7291200	7291800	E27
chr7	7291800	7292000	E19
chr7	7292000	7292400	E18
chr7	7292400	7293000	E35
chr7	7293000	7293400	E34
chr7	7293400	7293600	E27
chr7	7293600	7293800	E28
chr7	7293800	7294000	E18
chr7	7294000	7294400	E27
chr7	7294400	7294800	E28
chr7	7294800	7295000	E35
chr7	7295000	7295200	E34
chr7	7295200	7296200	E35
chr7	7296200	7296400	E18
chr7	7296400	7296600	E87
chr7	7296600	7297200	E29
chr7	7297200	7297400	E15
chr7	7297400	7297600	E42
chr7	7297600	7297800	E43
chr7	7297800	7298000	E44
chr7	7298000	7298400	E43
chr7	7298400	7298600	E42
chr7	7298600	7298800	E45
chr7	7298800	7299000	E44
chr7	7299000	7299200	E41
chr7	7299200	7299400	E1
chr7	7299400	7299600	E36
chr7	7299600	7299800	E38
chr7	7299800	7300000	E36
chr7	7300000	7300200	E40
chr7	7300200	7300400	E38
chr7	7300400	7301000	E4
chr7	7301000	7301200	E5
chr7	7301200	7302200	E4
chr7	7302200	7303000	E65
chr7	7303000	7303200	E63
chr7	7303200	7303400	E52
chr7	7303400	7303600	E53
chr7	7303600	7303800	E60
chr7	7303800	7304400	E63
chr7	7304400	7304600	E53
chr7	7304600	7304800	E52
chr7	7304800	7305000	E54
chr7	7305000	7305200	E57
chr7	7305200	7305400	E58
chr7	7305400	7305600	E61
chr7	7305600	7305800	E63
chr7	7305800	7306200	E64
chr7	7306200	7307000	E65
chr7	7307000	7307200	E70
chr7	7307200	7307800	E2
chr7	7307800	7308000	E36
chr7	7308000	7308800	E2
chr7	7308800	7309000	E36
chr7	7309000	7309600	E38
chr7	7309600	7309800	E17
chr7	7309800	7310400	E15
chr7	7310400	7310600	E17
chr7	7310600	7310800	E37
chr7	7310800	7311000	E6
chr7	7311000	7311200	E90
chr7	7311200	7312400	E4
chr7	7312400	7313000	E65
chr7	7313000	7313200	E64
chr7	7313200	7313600	E65
chr7	7313600	7313800	E86
chr7	7313800	7315800	E38
chr7	7315800	7316000	E48
chr7	7316000	7316200	E69
chr7	7316200	7316400	E56
chr7	7316400	7316600	E64
chr7	7316600	7317200	E65
chr7	7317200	7317400	E64
chr7	7317400	7317800	E65
chr7	7317800	7318000	E58
chr7	7318000	7319000	E65
chr7	7319000	7326600	E3
chr7	7326600	7326800	E73
chr7	7326800	7328400	E3
chr7	7328400	7328800	E2
chr7	7328800	7329000	E34
chr7	7329000	7329200	E35
chr7	7329200	7333400	E2
chr7	7333400	7333600	E36
chr7	7333600	7335400	E2
chr7	7335400	7339600	E3
chr7	7339600	7342400	E2
chr7	7342400	7342600	E36
chr7	7342600	7343600	E2
chr7	7343600	7343800	E72
chr7	7343800	7344000	E5
chr7	7344000	7350800	E3
chr7	7350800	7351000	E39
chr7	7351000	7391200	E3
chr7	7391200	7391400	E65
chr7	7391400	7391800	E64
chr7	7391800	7392000	E59
chr7	7392000	7392200	E56
chr7	7392200	7392600	E64
chr7	7392600	7393000	E65
chr7	7393000	7409200	E3
chr7	7409200	7409600	E72
chr7	7409600	7411000	E4
chr7	7411000	7411200	E5
chr7	7411200	7413600	E4
chr7	7413600	7414000	E65
chr7	7414000	7414200	E64
chr7	7414200	7414400	E63
chr7	7414400	7414600	E56
chr7	7414600	7414800	E64
chr7	7414800	7415000	E63
chr7	7415000	7415200	E57
chr7	7415200	7415400	E56
chr7	7415400	7415800	E60
chr7	7415800	7416000	E53
chr7	7416000	7416200	E58
chr7	7416200	7416400	E57
chr7	7416400	7416600	E64
chr7	7416600	7417000	E65
chr7	7417000	7455800	E3
chr7	7455800	7456000	E73
chr7	7456000	7456200	E3
chr7	7456200	7456600	E77
chr7	7456600	7457400	E2
chr7	7457400	7457600	E89
chr7	7457600	7458000	E2
chr7	7458000	7464000	E3
chr7	7464000	7464200	E74
chr7	7464200	7464400	E42
chr7	7464400	7464600	E16
chr7	7464600	7465000	E38
chr7	7465000	7465200	E36
chr7	7465200	7466000	E38
chr7	7466000	7466200	E41
chr7	7466200	7466600	E38
chr7	7466600	7466800	E17
chr7	7466800	7467000	E37
chr7	7467000	7467200	E28
chr7	7467200	7467400	E27
chr7	7467400	7467600	E28
chr7	7467600	7467800	E35
chr7	7467800	7468200	E2
chr7	7468200	7468400	E89
chr7	7468400	7478800	E3
chr7	7478800	7479000	E39
chr7	7479000	7483800	E3
chr7	7483800	7484200	E39
chr7	7484200	7495800	E3
chr7	7495800	7496000	E73
chr7	7496000	7514200	E3
chr7	7514200	7514400	E39
chr7	7514400	7538400	E3
chr7	7538400	7538800	E39
chr7	7538800	7547600	E3
chr7	7547600	7547800	E73
chr7	7547800	7553400	E3
chr7	7553400	7553600	E39
chr7	7553600	7566000	E3
chr7	7566000	7566400	E65
chr7	7566400	7566600	E64
chr7	7566600	7567200	E65
chr7	7567200	7568800	E4
chr7	7568800	7569400	E5
chr7	7569400	7569600	E72
chr7	7569600	7571000	E4
chr7	7571000	7574400	E3
chr7	7574400	7574600	E39
chr7	7574600	7576800	E3
chr7	7576800	7577000	E73
chr7	7577000	7581000	E3
chr7	7581000	7581400	E18
chr7	7581400	7591400	E3
chr7	7591400	7592200	E65
chr7	7592200	7592400	E57
chr7	7592400	7592800	E56
chr7	7592800	7593200	E57
chr7	7593200	7593400	E58
chr7	7593400	7593600	E57
chr7	7593600	7593800	E52
chr7	7593800	7594000	E55
chr7	7594000	7594200	E66
chr7	7594200	7594400	E65
chr7	7594400	7594600	E55
chr7	7594600	7598800	E4
chr7	7598800	7599600	E3
chr7	7599600	7599800	E39
chr7	7599800	7601400	E4
chr7	7601400	7602600	E65
chr7	7602600	7603000	E55
chr7	7603000	7603200	E38
chr7	7603200	7603800	E40
chr7	7603800	7604000	E42
chr7	7604000	7604600	E41
chr7	7604600	7604800	E40
chr7	7604800	7605200	E6
chr7	7605200	7605400	E90
chr7	7605400	7605800	E38
chr7	7605800	7606000	E13
chr7	7606000	7606200	E12
chr7	7606200	7606400	E11
chr7	7606400	7606800	E80
chr7	7606800	7607000	E81
chr7	7607000	7607200	E11
chr7	7607200	7607400	E14
chr7	7607400	7607800	E16
chr7	7607800	7608000	E15
chr7	7608000	7608200	E16
chr7	7608200	7608400	E15
chr7	7608400	7608800	E14
chr7	7608800	7609000	E43
chr7	7609000	7609400	E44
chr7	7609400	7609600	E43
chr7	7609600	7609800	E42
chr7	7609800	7610000	E41
chr7	7610000	7610200	E38
chr7	7610200	7610400	E5
chr7	7610400	7617200	E4
chr7	7617200	7617400	E72
chr7	7617400	7618600	E2
chr7	7618600	7618800	E89
chr7	7618800	7628000	E2
chr7	7628000	7628200	E36
chr7	7628200	7629400	E2
chr7	7629400	7631400	E3
chr7	7631400	7631600	E39
chr7	7631600	7632400	E3
chr7	7632400	7632600	E73
chr7	7632600	7635000	E3
chr7	7635000	7635400	E39
chr7	7635400	7644400	E3
chr7	7644400	7644600	E39
chr7	7644600	7645000	E3
chr7	7645000	7645200	E39
chr7	7645200	7649800	E3
chr7	7649800	7650000	E39
chr7	7650000	7654200	E3
chr7	7654200	7654400	E39
chr7	7654400	7660000	E3
chr7	7660000	7660200	E39
chr7	7660200	7672800	E3
chr7	7672800	7673000	E73
chr7	7673000	7676800	E3
chr7	7676800	7677000	E39
chr7	7677000	7677400	E65
chr7	7677400	7677600	E64
chr7	7677600	7678800	E65
chr7	7678800	7679000	E57
chr7	7679000	7679200	E56
chr7	7679200	7679400	E59
chr7	7679400	7679600	E10
chr7	7679600	7679800	E11
chr7	7679800	7680200	E12
chr7	7680200	7680400	E14
chr7	7680400	7680600	E12
chr7	7680600	7680800	E11
chr7	7680800	7681000	E10
chr7	7681000	7681200	E46
chr7	7681200	7681400	E49
chr7	7681400	7681800	E69
chr7	7681800	7691600	E4
chr7	7691600	7691800	E72
chr7	7691800	7696200	E4
chr7	7696200	7700200	E3
chr7	7700200	7702000	E4
chr7	7702000	7702800	E2
chr7	7702800	7703000	E36
chr7	7703000	7703400	E2
chr7	7703400	7703600	E89
chr7	7703600	7704200	E2
chr7	7704200	7704400	E72
chr7	7704400	7706600	E2
chr7	7706600	7706800	E36
chr7	7706800	7707000	E86
chr7	7707000	7707200	E38
chr7	7707200	7707400	E2
chr7	7707400	7711200	E4
chr7	7711200	7711600	E85
chr7	7711600	7711800	E84
chr7	7711800	7712400	E38
chr7	7712400	7712600	E57
chr7	7712600	7712800	E56
chr7	7712800	7713000	E15
chr7	7713000	7713800	E65
chr7	7713800	7714000	E17
chr7	7714000	7714200	E58
chr7	7714200	7714400	E16
chr7	7714400	7714600	E17
chr7	7714600	7715000	E38
chr7	7715000	7715200	E7
chr7	7715200	7715600	E6
chr7	7715600	7715800	E37
chr7	7715800	7716000	E36
chr7	7716000	7719200	E2
chr7	7719200	7719400	E35
chr7	7719400	7719600	E28
chr7	7719600	7719800	E27
chr7	7719800	7720000	E28
chr7	7720000	7720200	E18
chr7	7720200	7720600	E19
chr7	7720600	7720800	E20
chr7	7720800	7721200	E23
chr7	7721200	7721400	E20
chr7	7721400	7721600	E14
chr7	7721600	7721800	E19
chr7	7721800	7722000	E18
chr7	7722000	7722200	E87
chr7	7722200	7722600	E85
chr7	7722600	7723000	E84
chr7	7723000	7723400	E85
chr7	7723400	7726400	E4
chr7	7726400	7726600	E86
chr7	7726600	7726800	E38
chr7	7726800	7727200	E85
chr7	7727200	7727600	E38
chr7	7727600	7727800	E6
chr7	7727800	7728000	E90
chr7	7728000	7728200	E38
chr7	7728200	7728400	E37
chr7	7728400	7728800	E38
chr7	7728800	7729000	E72
chr7	7729000	7730600	E2
chr7	7730600	7730800	E74
chr7	7730800	7731000	E3
chr7	7731000	7734400	E4
chr7	7734400	7734600	E85
chr7	7734600	7735000	E84
chr7	7735000	7735200	E16
chr7	7735200	7735400	E29
chr7	7735400	7735600	E84
chr7	7735600	7736600	E85
chr7	7736600	7744600	E3
chr7	7744600	7744800	E39
chr7	7744800	7746000	E3
chr7	7746000	7746800	E4
chr7	7746800	7748400	E85
chr7	7748400	7749000	E4
chr7	7749000	7749200	E78
chr7	7749200	7753000	E2
chr7	7753000	7753200	E36
chr7	7753200	7753400	E2
chr7	7753400	7753600	E36
chr7	7753600	7754600	E2
chr7	7754600	7754800	E36
chr7	7754800	7755600	E2
chr7	7755600	7755800	E36
chr7	7755800	7756200	E2
chr7	7756200	7756400	E5
chr7	7756400	7758200	E4
chr7	7758200	7758400	E17
chr7	7758400	7758800	E16
chr7	7758800	7759000	E30
chr7	7759000	7759200	E29
chr7	7759200	7759600	E16
chr7	7759600	7760000	E38
chr7	7760000	7760200	E17
chr7	7760200	7760600	E38
chr7	7760600	7760800	E5
chr7	7760800	7770800	E4
chr7	7770800	7771000	E5
chr7	7771000	7772000	E4
chr7	7772000	7772400	E2
chr7	7772400	7773000	E87
chr7	7773000	7776200	E2
chr7	7776200	7776600	E1
chr7	7776600	7777600	E2
chr7	7777600	7778000	E77
chr7	7778000	7779400	E3
chr7	7779400	7780000	E39
chr7	7780000	7790800	E3
chr7	7790800	7791200	E39
chr7	7791200	7794600	E3
chr7	7794600	7794800	E39
chr7	7794800	7795200	E16
chr7	7795200	7795600	E17
chr7	7795600	7795800	E89
chr7	7795800	7799600	E2
chr7	7799600	7799800	E72
chr7	7799800	7800200	E2
chr7	7800200	7800600	E87
chr7	7800600	7801400	E18
chr7	7801400	7801600	E19
chr7	7801600	7801800	E20
chr7	7801800	7802000	E28
chr7	7802000	7802200	E26
chr7	7802200	7802400	E27
chr7	7802400	7802600	E19
chr7	7802600	7802800	E35
chr7	7802800	7803000	E2
chr7	7803000	7803200	E78
chr7	7803200	7804200	E2
chr7	7804200	7804400	E36
chr7	7804400	7804600	E72
chr7	7804600	7804800	E2
chr7	7804800	7805000	E36
chr7	7805000	7806000	E2
chr7	7806000	7806400	E36
chr7	7806400	7807400	E2
chr7	7807400	7807600	E36
chr7	7807600	7808000	E38
chr7	7808000	7808200	E84
chr7	7808200	7811000	E2
chr7	7811000	7811200	E5
chr7	7811200	7811400	E34
chr7	7811400	7811800	E35
chr7	7811800	7812000	E18
chr7	7812000	7812400	E27
chr7	7812400	7812600	E88
chr7	7812600	7812800	E87
chr7	7812800	7819600	E3
chr7	7819600	7819800	E87
chr7	7819800	7822600	E2
chr7	7822600	7823000	E16
chr7	7823000	7823400	E15
chr7	7823400	7823600	E88
chr7	7823600	7823800	E89
chr7	7823800	7824600	E2
chr7	7824600	7824800	E78
chr7	7824800	7829200	E4
chr7	7829200	7830200	E85
chr7	7830200	7831200	E4
chr7	7831200	7833600	E85
chr7	7833600	7838200	E3
chr7	7838200	7838400	E2
chr7	7838400	7838600	E36
chr7	7838600	7838800	E2
chr7	7838800	7839000	E36
chr7	7839000	7844200	E2
chr7	7844200	7844400	E36
chr7	7844400	7844600	E1
chr7	7844600	7844800	E38
chr7	7844800	7845200	E40
chr7	7845200	7845400	E41
chr7	7845400	7845800	E43
chr7	7845800	7846000	E40
chr7	7846000	7846200	E41
chr7	7846200	7846400	E39
chr7	7846400	7855000	E3
chr7	7855000	7855200	E39
chr7	7855200	7855400	E42
chr7	7855400	7855600	E43
chr7	7855600	7855800	E42
chr7	7855800	7856000	E40
chr7	7856000	7856400	E43
chr7	7856400	7856600	E42
chr7	7856600	7856800	E38
chr7	7856800	7857000	E37
chr7	7857000	7857200	E36
chr7	7857200	7857400	E38
chr7	7857400	7857600	E5
chr7	7857600	7859000	E4
chr7	7859000	7859400	E40
chr7	7859400	7860400	E38
chr7	7860400	7860800	E17
chr7	7860800	7861000	E39
chr7	7861000	7866000	E3
chr7	7866000	7866200	E73
chr7	7866200	7871200	E3
chr7	7871200	7871400	E39
chr7	7871400	7871800	E2
chr7	7871800	7872000	E39
chr7	7872000	7872800	E2
chr7	7872800	7873000	E36
chr7	7873000	7874600	E2
chr7	7874600	7874800	E40
chr7	7874800	7875000	E16
chr7	7875000	7877200	E2
chr7	7877200	7877400	E39
chr7	7877400	7887600	E3
chr7	7887600	7896000	E2
chr7	7896000	7896400	E40
chr7	7896400	7896800	E41
chr7	7896800	7897000	E42
chr7	7897000	7897200	E43
chr7	7897200	7897400	E42
chr7	7897400	7897600	E41
chr7	7897600	7897800	E42
chr7	7897800	7898000	E40
chr7	7898000	7898200	E41
chr7	7898200	7898400	E42
chr7	7898400	7898800	E41
chr7	7898800	7899000	E38
chr7	7899000	7899200	E36
chr7	7899200	7900800	E2
chr7	7900800	7901000	E36
chr7	7901000	7904200	E2
chr7	7904200	7904400	E72
chr7	7904400	7905800	E2
chr7	7905800	7906000	E36
chr7	7906000	7906600	E38
chr7	7906600	7906800	E40
chr7	7906800	7907200	E41
chr7	7907200	7907400	E43
chr7	7907400	7907600	E44
chr7	7907600	7907800	E45
chr7	7907800	7908000	E44
chr7	7908000	7908800	E43
chr7	7908800	7909000	E20
chr7	7909000	7909200	E19
chr7	7909200	7909400	E18
chr7	7909400	7910000	E17
chr7	7910000	7910400	E38
chr7	7910400	7910800	E36
chr7	7910800	7911200	E38
chr7	7911200	7911400	E86
chr7	7911400	7917800	E2
chr7	7917800	7918000	E5
chr7	7918000	7923000	E2
chr7	7923000	7923200	E36
chr7	7923200	7923800	E2
chr7	7923800	7924000	E36
chr7	7924000	7925800	E2
chr7	7925800	7926000	E36
chr7	7926000	7930800	E2
chr7	7930800	7931000	E36
chr7	7931000	7932200	E2
chr7	7932200	7932400	E37
chr7	7932400	7933400	E35
chr7	7933400	7933600	E18
chr7	7933600	7933800	E35
chr7	7933800	7934200	E18
chr7	7934200	7934600	E28
chr7	7934600	7935000	E25
chr7	7935000	7935200	E27
chr7	7935200	7935400	E19
chr7	7935400	7935600	E26
chr7	7935600	7935800	E33
chr7	7935800	7936200	E34
chr7	7936200	7936800	E35
chr7	7936800	7937000	E34
chr7	7937000	7937600	E35
chr7	7937600	7937800	E18
chr7	7937800	7938600	E35
chr7	7938600	7938800	E34
chr7	7938800	7958400	E2
chr7	7958400	7959000	E35
chr7	7959000	7959800	E18
chr7	7959800	7960200	E35
chr7	7960200	7960400	E28
chr7	7960400	7960600	E18
chr7	7960600	7960800	E19
chr7	7960800	7961000	E18
chr7	7961000	7961400	E35
chr7	7961400	7961800	E28
chr7	7961800	7962000	E18
chr7	7962000	7962200	E28
chr7	7962200	7962400	E34
chr7	7962400	7962800	E28
chr7	7962800	7963200	E18
chr7	7963200	7963400	E35
chr7	7963400	7970200	E2
chr7	7970200	7970600	E36
chr7	7970600	7972200	E2
chr7	7972200	7972400	E72
chr7	7972400	7972600	E2
chr7	7972600	7972800	E36
chr7	7972800	7984400	E3
chr7	7984400	7984600	E39
chr7	7984600	7985000	E40
chr7	7985000	7985200	E38
chr7	7985200	7985400	E72
chr7	7985400	8005000	E3
chr7	8005000	8005200	E73
chr7	8005200	8007400	E3
chr7	8007400	8007600	E39
chr7	8007600	8007800	E16
chr7	8007800	8008000	E14
chr7	8008000	8008200	E11
chr7	8008200	8008400	E14
chr7	8008400	8008600	E12
chr7	8008600	8008800	E11
chr7	8008800	8009000	E81
chr7	8009000	8009200	E80
chr7	8009200	8009400	E79
chr7	8009400	8009800	E12
chr7	8009800	8010000	E13
chr7	8010000	8010200	E14
chr7	8010200	8010600	E11
chr7	8010600	8011400	E14
chr7	8011400	8011600	E9
chr7	8011600	8011800	E14
chr7	8011800	8012000	E10
chr7	8012000	8012200	E14
chr7	8012200	8012600	E16
chr7	8012600	8012800	E15
chr7	8012800	8013000	E17
chr7	8013000	8013200	E38
chr7	8013200	8013400	E17
chr7	8013400	8015200	E38
chr7	8015200	8015400	E17
chr7	8015400	8015600	E86
chr7	8015600	8019600	E69
chr7	8019600	8020000	E48
chr7	8020000	8020600	E4
chr7	8020600	8022400	E2
chr7	8022400	8022600	E36
chr7	8022600	8023400	E2
chr7	8023400	8023600	E36
chr7	8023600	8027000	E2
chr7	8027000	8027200	E89
chr7	8027200	8027800	E38
chr7	8027800	8028000	E86
chr7	8028000	8028200	E38
chr7	8028200	8028600	E86
chr7	8028600	8028800	E58
chr7	8028800	8029000	E57
chr7	8029000	8029200	E38
chr7	8029200	8029800	E16
chr7	8029800	8030000	E17
chr7	8030000	8030200	E29
chr7	8030200	8030800	E17
chr7	8030800	8031800	E3
chr7	8031800	8032000	E39
chr7	8032000	8034800	E3
chr7	8034800	8036000	E65
chr7	8036000	8036200	E57
chr7	8036200	8036400	E59
chr7	8036400	8036600	E58
chr7	8036600	8036800	E16
chr7	8036800	8037000	E17
chr7	8037000	8037600	E38
chr7	8037600	8038400	E2
chr7	8038400	8044200	E3
chr7	8044200	8047800	E2
chr7	8047800	8048000	E36
chr7	8048000	8048200	E89
chr7	8048200	8049600	E2
chr7	8049600	8050000	E36
chr7	8050000	8054200	E2
chr7	8054200	8054400	E89
chr7	8054400	8057200	E2
chr7	8057200	8057400	E36
chr7	8057400	8058000	E2
chr7	8058000	8058400	E36
chr7	8058400	8062400	E2
chr7	8062400	8065800	E3
chr7	8065800	8066000	E39
chr7	8066000	8066200	E40
chr7	8066200	8066400	E39
chr7	8066400	8068200	E3
chr7	8068200	8068400	E39
chr7	8068400	8075200	E3
chr7	8075200	8075400	E72
chr7	8075400	8075600	E74
chr7	8075600	8077600	E2
chr7	8077600	8077800	E36
chr7	8077800	8078000	E2
chr7	8078000	8080400	E3
chr7	8080400	8080600	E2
chr7	8080600	8081800	E3
chr7	8081800	8082000	E2
chr7	8082000	8084400	E3
chr7	8084400	8085000	E2
chr7	8085000	8085200	E39
chr7	8085200	8086800	E3
chr7	8086800	8087200	E39
chr7	8087200	8089600	E3
chr7	8089600	8090200	E73
chr7	8090200	8091200	E3
chr7	8091200	8097600	E2
chr7	8097600	8097800	E36
chr7	8097800	8098800	E2
chr7	8098800	8099000	E1
chr7	8099000	8099200	E39
chr7	8099200	8106200	E3
chr7	8106200	8107200	E4
chr7	8107200	8107600	E5
chr7	8107600	8108400	E4
chr7	8108400	8108600	E5
chr7	8108600	8109000	E6
chr7	8109000	8109200	E1
chr7	8109200	8109400	E4
chr7	8109400	8118000	E3
chr7	8118000	8118200	E4
chr7	8118200	8121000	E2
chr7	8121000	8121200	E90
chr7	8121200	8122400	E2
chr7	8122400	8122600	E36
chr7	8122600	8122800	E38
chr7	8122800	8123200	E2
chr7	8123200	8123600	E36
chr7	8123600	8124000	E2
chr7	8124000	8124200	E1
chr7	8124200	8124800	E38
chr7	8124800	8125000	E36
chr7	8125000	8125200	E38
chr7	8125200	8125400	E36
chr7	8125400	8126000	E2
chr7	8126000	8126200	E5
chr7	8126200	8128600	E2
chr7	8128600	8128800	E36
chr7	8128800	8129200	E38
chr7	8129200	8129400	E1
chr7	8129400	8130400	E2
chr7	8130400	8130600	E39
chr7	8130600	8133400	E4
chr7	8133400	8134000	E65
chr7	8134000	8134200	E64
chr7	8134200	8134400	E65
chr7	8134400	8137400	E4
chr7	8137400	8142400	E3
chr7	8142400	8146000	E4
chr7	8146000	8146200	E5
chr7	8146200	8148800	E4
chr7	8148800	8149200	E65
chr7	8149200	8149400	E57
chr7	8149400	8150000	E58
chr7	8150000	8150200	E59
chr7	8150200	8150400	E60
chr7	8150400	8150800	E59
chr7	8150800	8151000	E60
chr7	8151000	8151200	E53
chr7	8151200	8151400	E57
chr7	8151400	8151600	E65
chr7	8151600	8152000	E57
chr7	8152000	8152200	E65
chr7	8152200	8152400	E57
chr7	8152400	8152600	E64
chr7	8152600	8153000	E65
chr7	8153000	8153200	E64
chr7	8153200	8153800	E65
chr7	8153800	8154000	E64
chr7	8154000	8156400	E65
chr7	8156400	8156800	E64
chr7	8156800	8158200	E65
chr7	8158200	8158400	E66
chr7	8158400	8158800	E67
chr7	8158800	8159200	E66
chr7	8159200	8160000	E67
chr7	8160000	8160200	E53
chr7	8160200	8160400	E54
chr7	8160400	8160600	E61
chr7	8160600	8160800	E62
chr7	8160800	8161000	E61
chr7	8161000	8161400	E59
chr7	8161400	8161600	E56
chr7	8161600	8161800	E53
chr7	8161800	8162400	E51
chr7	8162400	8162600	E68
chr7	8162600	8162800	E63
chr7	8162800	8163000	E60
chr7	8163000	8163200	E53
chr7	8163200	8163400	E59
chr7	8163400	8163600	E63
chr7	8163600	8163800	E64
chr7	8163800	8164800	E65
chr7	8164800	8165000	E6
chr7	8165000	8165200	E48
chr7	8165200	8166000	E47
chr7	8166000	8166200	E38
chr7	8166200	8166400	E17
chr7	8166400	8167000	E38
chr7	8167000	8167200	E90
chr7	8167200	8167600	E38
chr7	8167600	8167800	E90
chr7	8167800	8168200	E38
chr7	8168200	8168400	E6
chr7	8168400	8179000	E4
chr7	8179000	8179200	E5
chr7	8179200	8180000	E4
chr7	8180000	8180600	E65
chr7	8180600	8181000	E64
chr7	8181000	8181200	E66
chr7	8181200	8182600	E65
chr7	8182600	8183000	E57
chr7	8183000	8183200	E56
chr7	8183200	8183600	E53
chr7	8183600	8184000	E57
chr7	8184000	8184200	E56
chr7	8184200	8184400	E57
chr7	8184400	8184600	E53
chr7	8184600	8184800	E63
chr7	8184800	8185200	E59
chr7	8185200	8185800	E65
chr7	8185800	8186400	E55
chr7	8186400	8187000	E66
chr7	8187000	8188600	E65
chr7	8188600	8189000	E57
chr7	8189000	8189200	E56
chr7	8189200	8189400	E57
chr7	8189400	8189800	E65
chr7	8189800	8190000	E64
chr7	8190000	8190200	E57
chr7	8190200	8190400	E53
chr7	8190400	8190600	E59
chr7	8190600	8190800	E60
chr7	8190800	8191200	E61
chr7	8191200	8191600	E59
chr7	8191600	8192000	E61
chr7	8192000	8192200	E51
chr7	8192200	8192400	E61
chr7	8192400	8192600	E53
chr7	8192600	8192800	E57
chr7	8192800	8195000	E65
chr7	8195000	8195200	E64
chr7	8195200	8195600	E65
chr7	8195600	8195800	E64
chr7	8195800	8196000	E77
chr7	8196000	8196800	E65
chr7	8196800	8198200	E66
chr7	8198200	8198400	E65
chr7	8198400	8198600	E64
chr7	8198600	8199200	E65
chr7	8199200	8199600	E57
chr7	8199600	8199800	E59
chr7	8199800	8200000	E58
chr7	8200000	8200600	E60
chr7	8200600	8200800	E62
chr7	8200800	8201000	E60
chr7	8201000	8201200	E53
chr7	8201200	8201400	E8
chr7	8201400	8201600	E30
chr7	8201600	8202000	E17
chr7	8202000	8202200	E49
chr7	8202200	8202400	E68
chr7	8202400	8202800	E51
chr7	8202800	8203200	E67
chr7	8203200	8203400	E52
chr7	8203400	8203600	E53
chr7	8203600	8203800	E63
chr7	8203800	8204000	E64
chr7	8204000	8204800	E63
chr7	8204800	8205000	E58
chr7	8205000	8205200	E56
chr7	8205200	8205400	E59
chr7	8205400	8205600	E63
chr7	8205600	8206200	E64
chr7	8206200	8207000	E65
chr7	8207000	8207400	E66
chr7	8207400	8207800	E67
chr7	8207800	8208600	E66
chr7	8208600	8211600	E65
chr7	8211600	8212000	E57
chr7	8212000	8212200	E56
chr7	8212200	8212600	E57
chr7	8212600	8213000	E59
chr7	8213000	8213200	E57
chr7	8213200	8213400	E63
chr7	8213400	8213800	E64
chr7	8213800	8214000	E65
chr7	8214000	8214200	E57
chr7	8214200	8214400	E58
chr7	8214400	8214600	E59
chr7	8214600	8214800	E9
chr7	8214800	8215000	E59
chr7	8215000	8215200	E58
chr7	8215200	8215400	E15
chr7	8215400	8215600	E44
chr7	8215600	8216000	E45
chr7	8216000	8216200	E44
chr7	8216200	8216600	E45
chr7	8216600	8217200	E43
chr7	8217200	8217600	E44
chr7	8217600	8218000	E45
chr7	8218000	8218200	E44
chr7	8218200	8218400	E43
chr7	8218400	8218800	E45
chr7	8218800	8219000	E44
chr7	8219000	8219200	E43
chr7	8219200	8219400	E42
chr7	8219400	8219800	E43
chr7	8219800	8220000	E42
chr7	8220000	8220200	E41
chr7	8220200	8220400	E40
chr7	8220400	8220800	E65
chr7	8220800	8221600	E64
chr7	8221600	8221800	E65
chr7	8221800	8222200	E64
chr7	8222200	8223400	E65
chr7	8223400	8223600	E78
chr7	8223600	8223800	E65
chr7	8223800	8224200	E55
chr7	8224200	8224400	E58
chr7	8224400	8224800	E56
chr7	8224800	8225000	E38
chr7	8225000	8225400	E40
chr7	8225400	8225800	E42
chr7	8225800	8226000	E44
chr7	8226000	8226200	E9
chr7	8226200	8226400	E56
chr7	8226400	8226600	E57
chr7	8226600	8226800	E65
chr7	8226800	8227400	E64
chr7	8227400	8227600	E53
chr7	8227600	8227800	E60
chr7	8227800	8228000	E57
chr7	8228000	8228200	E60
chr7	8228200	8228400	E61
chr7	8228400	8228600	E52
chr7	8228600	8228800	E54
chr7	8228800	8229000	E83
chr7	8229000	8229200	E53
chr7	8229200	8229400	E83
chr7	8229400	8229600	E84
chr7	8229600	8230000	E83
chr7	8230000	8230200	E16
chr7	8230200	8230400	E15
chr7	8230400	8230600	E83
chr7	8230600	8230800	E84
chr7	8230800	8231200	E85
chr7	8231200	8231600	E4
chr7	8231600	8237800	E2
chr7	8237800	8238000	E89
chr7	8238000	8238200	E1
chr7	8238200	8238600	E2
chr7	8238600	8238800	E36
chr7	8238800	8240000	E2
chr7	8240000	8240200	E86
chr7	8240200	8240800	E38
chr7	8240800	8241000	E7
chr7	8241000	8241200	E57
chr7	8241200	8241400	E58
chr7	8241400	8241600	E56
chr7	8241600	8241800	E60
chr7	8241800	8242200	E54
chr7	8242200	8242600	E67
chr7	8242600	8243000	E66
chr7	8243000	8243200	E57
chr7	8243200	8243400	E56
chr7	8243400	8243600	E58
chr7	8243600	8243800	E63
chr7	8243800	8244200	E56
chr7	8244200	8244400	E41
chr7	8244400	8244800	E42
chr7	8244800	8245000	E43
chr7	8245000	8245400	E60
chr7	8245400	8245800	E10
chr7	8245800	8246000	E9
chr7	8246000	8246200	E59
chr7	8246200	8246400	E60
chr7	8246400	8246600	E58
chr7	8246600	8246800	E56
chr7	8246800	8247400	E57
chr7	8247400	8247800	E65
chr7	8247800	8248000	E64
chr7	8248000	8248600	E65
chr7	8248600	8249000	E57
chr7	8249000	8249400	E65
chr7	8249400	8249600	E64
chr7	8249600	8249800	E65
chr7	8249800	8250000	E64
chr7	8250000	8251000	E65
chr7	8251000	8251200	E57
chr7	8251200	8251400	E65
chr7	8251400	8251800	E57
chr7	8251800	8252000	E58
chr7	8252000	8252400	E54
chr7	8252400	8252600	E55
chr7	8252600	8252800	E57
chr7	8252800	8253000	E58
chr7	8253000	8253200	E55
chr7	8253200	8253400	E58
chr7	8253400	8253600	E57
chr7	8253600	8253800	E56
chr7	8253800	8254000	E59
chr7	8254000	8254200	E53
chr7	8254200	8254400	E60
chr7	8254400	8254800	E59
chr7	8254800	8255000	E53
chr7	8255000	8255200	E63
chr7	8255200	8255400	E64
chr7	8255400	8255800	E65
chr7	8255800	8256000	E64
chr7	8256000	8256400	E65
chr7	8256400	8256800	E56
chr7	8256800	8257000	E60
chr7	8257000	8257200	E14
chr7	8257200	8257600	E16
chr7	8257600	8258200	E38
chr7	8258200	8258400	E2
chr7	8258400	8258600	E72
chr7	8258600	8259400	E4
chr7	8259400	8259600	E78
chr7	8259600	8259800	E65
chr7	8259800	8260000	E59
chr7	8260000	8260400	E58
chr7	8260400	8260600	E61
chr7	8260600	8260800	E57
chr7	8260800	8261000	E58
chr7	8261000	8261200	E57
chr7	8261200	8262400	E65
chr7	8262400	8263200	E4
chr7	8263200	8263400	E5
chr7	8263400	8263600	E4
chr7	8263600	8265800	E65
chr7	8265800	8266200	E57
chr7	8266200	8266400	E54
chr7	8266400	8266600	E57
chr7	8266600	8267000	E65
chr7	8267000	8272800	E3
chr7	8272800	8273000	E39
chr7	8273000	8276000	E3
chr7	8276000	8276200	E85
chr7	8276200	8276800	E84
chr7	8276800	8277400	E85
chr7	8277400	8279200	E4
chr7	8279200	8280000	E65
chr7	8280000	8280200	E64
chr7	8280200	8280400	E65
chr7	8280400	8288200	E3
chr7	8288200	8288600	E39
chr7	8288600	8289800	E4
chr7	8289800	8293600	E3
chr7	8293600	8293800	E39
chr7	8293800	8299200	E4
chr7	8299200	8299400	E78
chr7	8299400	8299800	E4
chr7	8299800	8300000	E69
chr7	8300000	8300200	E68
chr7	8300200	8300400	E59
chr7	8300400	8300800	E60
chr7	8300800	8301400	E62
chr7	8301400	8301600	E81
chr7	8301600	8301800	E80
chr7	8301800	8302000	E79
chr7	8302000	8302200	E62
chr7	8302200	8302400	E60
chr7	8302400	8302600	E56
chr7	8302600	8302800	E65
chr7	8302800	8303000	E64
chr7	8303000	8303200	E65
chr7	8303200	8317000	E3
chr7	8317000	8317600	E65
chr7	8317600	8317800	E64
chr7	8317800	8318800	E65
chr7	8318800	8335600	E3
chr7	8335600	8335800	E17
chr7	8335800	8336000	E16
chr7	8336000	8336400	E40
chr7	8336400	8336600	E39
chr7	8336600	8347800	E3
chr7	8347800	8348000	E39
chr7	8348000	8350200	E3
chr7	8350200	8350400	E2
chr7	8350400	8350800	E35
chr7	8350800	8351000	E18
chr7	8351000	8363200	E3
chr7	8363200	8363400	E73
chr7	8363400	8379800	E3
chr7	8379800	8380000	E39
chr7	8380000	8381600	E2
chr7	8381600	8381800	E36
chr7	8381800	8382400	E35
chr7	8382400	8382800	E18
chr7	8382800	8383000	E27
chr7	8383000	8383200	E19
chr7	8383200	8383600	E26
chr7	8383600	8383800	E20
chr7	8383800	8384000	E18
chr7	8384000	8384400	E35
chr7	8384400	8388000	E3
chr7	8388000	8388200	E73
chr7	8388200	8396200	E3
chr7	8396200	8397800	E2
chr7	8397800	8398000	E89
chr7	8398000	8402200	E2
chr7	8402200	8402400	E36
chr7	8402400	8404000	E2
chr7	8404000	8404200	E89
chr7	8404200	8405000	E2
chr7	8405000	8405200	E88
chr7	8405200	8405800	E87
chr7	8405800	8406200	E2
chr7	8406200	8406400	E36
chr7	8406400	8407400	E2
chr7	8407400	8409800	E3
chr7	8409800	8410000	E73
chr7	8410000	8412600	E3
chr7	8412600	8413400	E2
chr7	8413400	8413600	E39
chr7	8413600	8415000	E2
chr7	8415000	8415200	E36
chr7	8415200	8416000	E2
chr7	8416000	8416200	E36
chr7	8416200	8416600	E2
chr7	8416600	8417200	E35
chr7	8417200	8417600	E28
chr7	8417600	8417800	E19
chr7	8417800	8418000	E27
chr7	8418000	8418200	E20
chr7	8418200	8418400	E25
chr7	8418400	8418600	E22
chr7	8418600	8418800	E25
chr7	8418800	8419000	E22
chr7	8419000	8419200	E25
chr7	8419200	8419400	E22
chr7	8419400	8419600	E20
chr7	8419600	8419800	E26
chr7	8419800	8420000	E32
chr7	8420000	8420200	E27
chr7	8420200	8420800	E34
chr7	8420800	8421000	E35
chr7	8421000	8421200	E28
chr7	8421200	8421400	E27
chr7	8421400	8421600	E26
chr7	8421600	8421800	E25
chr7	8421800	8422000	E26
chr7	8422000	8422400	E20
chr7	8422400	8424000	E35
chr7	8424000	8424400	E2
chr7	8424400	8425000	E35
chr7	8425000	8425400	E34
chr7	8425400	8425600	E33
chr7	8425600	8426000	E27
chr7	8426000	8426400	E19
chr7	8426400	8426600	E26
chr7	8426600	8427000	E22
chr7	8427000	8427400	E23
chr7	8427400	8427600	E25
chr7	8427600	8428000	E23
chr7	8428000	8428400	E22
chr7	8428400	8428600	E21
chr7	8428600	8428800	E26
chr7	8428800	8429200	E25
chr7	8429200	8429400	E24
chr7	8429400	8429600	E23
chr7	8429600	8429800	E25
chr7	8429800	8430000	E24
chr7	8430000	8430200	E22
chr7	8430200	8430400	E20
chr7	8430400	8430600	E27
chr7	8430600	8431000	E28
chr7	8431000	8431400	E34
chr7	8431400	8431600	E18
chr7	8431600	8432600	E2
chr7	8432600	8448800	E3
chr7	8448800	8449000	E39
chr7	8449000	8457400	E3
chr7	8457400	8458000	E2
chr7	8458000	8458600	E18
chr7	8458600	8458800	E86
chr7	8458800	8465800	E3
chr7	8465800	8467600	E65
chr7	8467600	8467800	E55
chr7	8467800	8469200	E65
chr7	8469200	8469800	E66
chr7	8469800	8470200	E65
chr7	8470200	8470600	E57
chr7	8470600	8472000	E65
chr7	8472000	8472400	E64
chr7	8472400	8472600	E63
chr7	8472600	8472800	E53
chr7	8472800	8473000	E61
chr7	8473000	8473200	E52
chr7	8473200	8473400	E79
chr7	8473400	8474200	E52
chr7	8474200	8474400	E61
chr7	8474400	8475000	E52
chr7	8475000	8475200	E54
chr7	8475200	8475400	E52
chr7	8475400	8475600	E8
chr7	8475600	8475800	E54
chr7	8475800	8476000	E67
chr7	8476000	8476400	E63
chr7	8476400	8476600	E53
chr7	8476600	8476800	E55
chr7	8476800	8477000	E54
chr7	8477000	8477600	E55
chr7	8477600	8477800	E57
chr7	8477800	8478000	E64
chr7	8478000	8478200	E65
chr7	8478200	8478400	E64
chr7	8478400	8479000	E65
chr7	8479000	8479200	E64
chr7	8479200	8479800	E65
chr7	8479800	8480000	E63
chr7	8480000	8480200	E64
chr7	8480200	8480400	E65
chr7	8480400	8480800	E64
chr7	8480800	8481000	E63
chr7	8481000	8481200	E57
chr7	8481200	8481400	E55
chr7	8481400	8481600	E65
chr7	8481600	8482000	E54
chr7	8482000	8482200	E53
chr7	8482200	8482400	E61
chr7	8482400	8482600	E52
chr7	8482600	8482800	E54
chr7	8482800	8483000	E53
chr7	8483000	8483200	E60
chr7	8483200	8484200	E53
chr7	8484200	8484400	E55
chr7	8484400	8484600	E65
chr7	8484600	8484800	E64
chr7	8484800	8486600	E65
chr7	8486600	8488200	E4
chr7	8488200	8488400	E5
chr7	8488400	8490200	E4
chr7	8490200	8490400	E5
chr7	8490400	8494600	E4
chr7	8494600	8496000	E3
chr7	8496000	8496200	E72
chr7	8496200	8496800	E3
chr7	8496800	8497000	E73
chr7	8497000	8516000	E3
chr7	8516000	8516400	E39
chr7	8516400	8517200	E3
chr7	8517200	8521000	E4
chr7	8521000	8521400	E38
chr7	8521400	8521600	E41
chr7	8521600	8521800	E8
chr7	8521800	8522000	E6
chr7	8522000	8522200	E38
chr7	8522200	8522400	E36
chr7	8522400	8524600	E2
chr7	8524600	8524800	E1
chr7	8524800	8525800	E2
chr7	8525800	8526000	E36
chr7	8526000	8533800	E2
chr7	8533800	8540000	E3
chr7	8540000	8540600	E5
chr7	8540600	8543200	E4
chr7	8543200	8543400	E39
chr7	8543400	8543600	E5
chr7	8543600	8547400	E4
chr7	8547400	8547600	E85
chr7	8547600	8549600	E4
chr7	8549600	8549800	E72
chr7	8549800	8550000	E5
chr7	8550000	8551000	E4
chr7	8551000	8551200	E5
chr7	8551200	8552600	E4
chr7	8552600	8552800	E39
chr7	8552800	8556800	E3
chr7	8556800	8557000	E73
chr7	8557000	8567800	E3
chr7	8567800	8568000	E72
chr7	8568000	8568200	E5
chr7	8568200	8568400	E4
chr7	8568400	8568600	E72
chr7	8568600	8572000	E4
chr7	8572000	8573400	E3
chr7	8573400	8573600	E4
chr7	8573600	8575200	E3
chr7	8575200	8575400	E73
chr7	8575400	8599400	E3
chr7	8599400	8599600	E39
chr7	8599600	8600000	E3
chr7	8600000	8600400	E39
chr7	8600400	8610600	E3
chr7	8610600	8611000	E39
chr7	8611000	8619000	E3
chr7	8619000	8619600	E4
chr7	8619600	8620000	E5
chr7	8620000	8621600	E4
chr7	8621600	8621800	E72
chr7	8621800	8622200	E4
chr7	8622200	8622400	E72
chr7	8622400	8622600	E4
chr7	8622600	8622800	E72
chr7	8622800	8623000	E5
chr7	8623000	8630600	E3
chr7	8630600	8630800	E39
chr7	8630800	8631600	E3
chr7	8631600	8632800	E2
chr7	8632800	8633000	E78
chr7	8633000	8634200	E2
chr7	8634200	8634400	E36
chr7	8634400	8636000	E2
chr7	8636000	8636200	E89
chr7	8636200	8637400	E2
chr7	8637400	8637600	E36
chr7	8637600	8641000	E2
chr7	8641000	8641200	E36
chr7	8641200	8641400	E72
chr7	8641400	8646000	E4
chr7	8646000	8646200	E5
chr7	8646200	8646400	E2
chr7	8646400	8646800	E4
chr7	8646800	8648200	E3
chr7	8648200	8648800	E2
chr7	8648800	8650000	E3
chr7	8650000	8650200	E39
chr7	8650200	8653000	E3
chr7	8653000	8653200	E77
chr7	8653200	8655200	E2
chr7	8655200	8655600	E36
chr7	8655600	8659000	E2
chr7	8659000	8659200	E36
chr7	8659200	8659600	E2
chr7	8659600	8659800	E72
chr7	8659800	8672400	E2
chr7	8672400	8673800	E4
chr7	8673800	8674000	E78
chr7	8674000	8674200	E5
chr7	8674200	8677600	E4
chr7	8677600	8677800	E89
chr7	8677800	8678000	E5
chr7	8678000	8678200	E39
chr7	8678200	8683600	E4
chr7	8683600	8684400	E85
chr7	8684400	8686800	E4
chr7	8686800	8687000	E6
chr7	8687000	8687600	E38
chr7	8687600	8687800	E17
chr7	8687800	8688200	E37
chr7	8688200	8688400	E16
chr7	8688400	8688600	E39
chr7	8688600	8690000	E3
chr7	8690000	8690400	E39
chr7	8690400	8693200	E3
chr7	8693200	8693400	E73
chr7	8693400	8694400	E3
chr7	8694400	8694600	E39
chr7	8694600	8694800	E69
chr7	8694800	8695000	E78
chr7	8695000	8701000	E4
chr7	8701000	8701200	E72
chr7	8701200	8715200	E3
chr7	8715200	8715400	E73
chr7	8715400	8727200	E3
chr7	8727200	8727400	E72
chr7	8727400	8733600	E3
chr7	8733600	8733800	E4
chr7	8733800	8739800	E3
chr7	8739800	8740000	E36
chr7	8740000	8740200	E89
chr7	8740200	8740600	E38
chr7	8740600	8740800	E36
chr7	8740800	8741200	E89
chr7	8741200	8741400	E17
chr7	8741400	8742200	E2
chr7	8742200	8742400	E36
chr7	8742400	8742800	E2
chr7	8742800	8744400	E3
chr7	8744400	8744600	E39
chr7	8744600	8748000	E3
chr7	8748000	8755800	E2
chr7	8755800	8756000	E36
chr7	8756000	8761800	E2
chr7	8761800	8762000	E36
chr7	8762000	8762200	E89
chr7	8762200	8762400	E17
chr7	8762400	8762800	E38
chr7	8762800	8763000	E36
chr7	8763000	8763600	E2
chr7	8763600	8763800	E78
chr7	8763800	8764000	E74
chr7	8764000	8764800	E2
chr7	8764800	8765000	E39
chr7	8765000	8784400	E3
chr7	8784400	8784800	E39
chr7	8784800	8785400	E2
chr7	8785400	8785600	E36
chr7	8785600	8787000	E2
chr7	8787000	8787200	E36
chr7	8787200	8787800	E38
chr7	8787800	8788000	E90
chr7	8788000	8788200	E38
chr7	8788200	8788400	E6
chr7	8788400	8788600	E38
chr7	8788600	8791600	E4
chr7	8791600	8791800	E72
chr7	8791800	8792600	E4
chr7	8792600	8792800	E78
chr7	8792800	8821600	E3
chr7	8821600	8821800	E73
chr7	8821800	8863200	E3
chr7	8863200	8863400	E73
chr7	8863400	8895800	E3
chr7	8895800	8896000	E39
chr7	8896000	8918000	E3
chr7	8918000	8918400	E39
chr7	8918400	8946000	E3
chr7	8946000	8946200	E73
chr7	8946200	8963600	E3
chr7	8963600	8963800	E39
chr7	8963800	9007600	E3
chr7	9007600	9008400	E65
chr7	9008400	9008600	E64
chr7	9008600	9009600	E65
chr7	9009600	9009800	E39
chr7	9009800	9010000	E65
chr7	9010000	9010800	E3
chr7	9010800	9011000	E39
chr7	9011000	9027600	E3
chr7	9027600	9027800	E39
chr7	9027800	9031800	E3
chr7	9031800	9032200	E2
chr7	9032200	9032400	E36
chr7	9032400	9036600	E2
chr7	9036600	9037000	E18
chr7	9037000	9037200	E35
chr7	9037200	9037400	E34
chr7	9037400	9038000	E35
chr7	9038000	9038200	E18
chr7	9038200	9038400	E19
chr7	9038400	9038600	E29
chr7	9038600	9038800	E30
chr7	9038800	9039000	E29
chr7	9039000	9039200	E17
chr7	9039200	9043200	E3
chr7	9043200	9043600	E39
chr7	9043600	9059600	E3
chr7	9059600	9062800	E2
chr7	9062800	9063000	E35
chr7	9063000	9063200	E18
chr7	9063200	9063400	E28
chr7	9063400	9064200	E35
chr7	9064200	9064400	E18
chr7	9064400	9064600	E35
chr7	9064600	9065000	E34
chr7	9065000	9065200	E35
chr7	9065200	9065400	E28
chr7	9065400	9065600	E19
chr7	9065600	9066000	E25
chr7	9066000	9066400	E20
chr7	9066400	9066800	E27
chr7	9066800	9067000	E26
chr7	9067000	9067200	E34
chr7	9067200	9067600	E35
chr7	9067600	9067800	E34
chr7	9067800	9070400	E2
chr7	9070400	9070600	E90
chr7	9070600	9071200	E2
chr7	9071200	9101600	E3
chr7	9101600	9101800	E39
chr7	9101800	9110200	E3
chr7	9110200	9110600	E39
chr7	9110600	9129400	E3
chr7	9129400	9129600	E73
chr7	9129600	9136600	E3
chr7	9136600	9136800	E73
chr7	9136800	9163000	E3
chr7	9163000	9163800	E39
chr7	9163800	9165000	E3
chr7	9165000	9165200	E39
chr7	9165200	9186800	E3
chr7	9186800	9187000	E39
chr7	9187000	9213600	E3
chr7	9213600	9213800	E73
chr7	9213800	9215000	E3
chr7	9215000	9215200	E39
chr7	9215200	9215600	E40
chr7	9215600	9216000	E38
chr7	9216000	9216400	E36
chr7	9216400	9218800	E2
chr7	9218800	9219000	E36
chr7	9219000	9221600	E2
chr7	9221600	9222000	E36
chr7	9222000	9224200	E2
chr7	9224200	9224400	E36
chr7	9224400	9226200	E2
chr7	9226200	9226400	E72
chr7	9226400	9227600	E2
chr7	9227600	9227800	E17
chr7	9227800	9228000	E37
chr7	9228000	9228400	E17
chr7	9228400	9228600	E16
chr7	9228600	9229000	E17
chr7	9229000	9229200	E14
chr7	9229200	9229400	E61
chr7	9229400	9229600	E53
chr7	9229600	9229800	E54
chr7	9229800	9230000	E77
chr7	9230000	9247400	E3
chr7	9247400	9247800	E73
chr7	9247800	9270800	E3
chr7	9270800	9271000	E89
chr7	9271000	9271200	E37
chr7	9271200	9271400	E29
chr7	9271400	9271800	E7
chr7	9271800	9272600	E38
chr7	9272600	9277600	E4
chr7	9277600	9279000	E65
chr7	9279000	9279200	E64
chr7	9279200	9279800	E65
chr7	9279800	9280000	E57
chr7	9280000	9280200	E65
chr7	9280200	9280400	E64
chr7	9280400	9281400	E65
chr7	9281400	9281600	E57
chr7	9281600	9281800	E55
chr7	9281800	9282200	E58
chr7	9282200	9282600	E57
chr7	9282600	9282800	E65
chr7	9282800	9283200	E57
chr7	9283200	9283400	E39
chr7	9283400	9313200	E3
chr7	9313200	9313400	E73
chr7	9313400	9331600	E3
chr7	9331600	9332000	E39
chr7	9332000	9340800	E3
chr7	9340800	9341000	E39
chr7	9341000	9368000	E3
chr7	9368000	9368200	E39
chr7	9368200	9368400	E40
chr7	9368400	9368600	E38
chr7	9368600	9368800	E40
chr7	9368800	9369400	E39
chr7	9369400	9482600	E3
chr7	9482600	9482800	E73
chr7	9482800	9489000	E3
chr7	9489000	9489200	E39
chr7	9489200	9527000	E3
chr7	9527000	9527200	E39
chr7	9527200	9528600	E65
chr7	9528600	9528800	E56
chr7	9528800	9529000	E57
chr7	9529000	9530000	E65
chr7	9530000	9530200	E57
chr7	9530200	9530600	E65
chr7	9530600	9533600	E3
chr7	9533600	9533800	E73
chr7	9533800	9541000	E3
chr7	9541000	9541200	E39
chr7	9541200	9541600	E65
chr7	9541600	9542200	E39
chr7	9542200	9546200	E3
chr7	9546200	9546400	E39
chr7	9546400	9547000	E3
chr7	9547000	9547400	E39
chr7	9547400	9561800	E3
chr7	9561800	9562000	E73
chr7	9562000	9586200	E3
chr7	9586200	9587200	E65
chr7	9587200	9587400	E64
chr7	9587400	9588200	E65
chr7	9588200	9624400	E3
chr7	9624400	9624600	E39
chr7	9624600	9636400	E3
chr7	9636400	9636600	E73
chr7	9636600	9664200	E3
chr7	9664200	9664400	E65
chr7	9664400	9664600	E72
chr7	9664600	9664800	E58
chr7	9664800	9665000	E54
chr7	9665000	9665600	E55
chr7	9665600	9665800	E59
chr7	9665800	9666000	E58
chr7	9666000	9666400	E57
chr7	9666400	9666600	E65
chr7	9666600	9685600	E3
chr7	9685600	9685800	E73
chr7	9685800	9733000	E3
chr7	9733000	9733200	E73
chr7	9733200	9736200	E3
chr7	9736200	9736400	E39
chr7	9736400	9757600	E3
chr7	9757600	9758200	E88
chr7	9758200	9759000	E2
chr7	9759000	9759200	E36
chr7	9759200	9760400	E2
chr7	9760400	9821200	E3
chr7	9821200	9821600	E73
chr7	9821600	9899200	E3
chr7	9899200	9899600	E39
chr7	9899600	9900600	E3
chr7	9900600	9901000	E39
chr7	9901000	9974400	E3
chr7	9974400	9977000	E2
chr7	9977000	9977400	E35
chr7	9977400	9977800	E28
chr7	9977800	9978000	E26
chr7	9978000	9978200	E27
chr7	9978200	9978400	E20
chr7	9978400	9978600	E18
chr7	9978600	9978800	E19
chr7	9978800	9979000	E28
chr7	9979000	9979200	E18
chr7	9979200	9979800	E35
chr7	9979800	9980200	E2
chr7	9980200	9980400	E36
chr7	9980400	9982400	E2
chr7	9982400	9983200	E35
chr7	9983200	9983400	E34
chr7	9983400	9983600	E27
chr7	9983600	9983800	E28
chr7	9983800	9984400	E18
chr7	9984400	9984800	E35
chr7	9984800	9985000	E34
chr7	9985000	9985200	E35
chr7	9985200	9985400	E34
chr7	9985400	9985800	E35
chr7	9985800	9986000	E36
chr7	9986000	9986200	E89
chr7	9986200	9987000	E2
chr7	9987000	9999800	E3
chr7	9999800	10000200	E65
chr7	10000200	10000400	E39
chr7	10000400	10001000	E65
chr7	10001000	10023200	E3
chr7	10023200	10023400	E39
chr7	10023400	10028600	E3
chr7	10028600	10029000	E73
chr7	10029000	10054800	E3
chr7	10054800	10055000	E39
chr7	10055000	10055200	E3
chr7	10055200	10055400	E2
chr7	10055400	10055600	E39
chr7	10055600	10062400	E2
chr7	10062400	10062600	E35
chr7	10062600	10062800	E33
chr7	10062800	10063000	E18
chr7	10063000	10063400	E35
chr7	10063400	10064400	E2
chr7	10064400	10078600	E3
chr7	10078600	10079000	E39
chr7	10079000	10084800	E3
chr7	10084800	10085000	E73
chr7	10085000	10087200	E3
chr7	10087200	10087600	E39
chr7	10087600	10093200	E3
chr7	10093200	10093400	E39
chr7	10093400	10109200	E3
chr7	10109200	10113800	E2
chr7	10113800	10114200	E36
chr7	10114200	10114600	E2
chr7	10114600	10114800	E35
chr7	10114800	10115200	E18
chr7	10115200	10115400	E19
chr7	10115400	10115600	E21
chr7	10115600	10116200	E20
chr7	10116200	10116600	E27
chr7	10116600	10117000	E34
chr7	10117000	10117600	E35
chr7	10117600	10119400	E2
chr7	10119400	10119600	E36
chr7	10119600	10125200	E2
chr7	10125200	10138200	E3
chr7	10138200	10138800	E39
chr7	10138800	10141800	E3
chr7	10141800	10142200	E39
chr7	10142200	10147400	E3
chr7	10147400	10147800	E2
chr7	10147800	10148200	E39
chr7	10148200	10149600	E2
chr7	10149600	10155200	E3
chr7	10155200	10155400	E73
chr7	10155400	10158000	E3
chr7	10158000	10158200	E72
chr7	10158200	10159200	E2
chr7	10159200	10159400	E89
chr7	10159400	10160000	E35
chr7	10160000	10160200	E18
chr7	10160200	10160400	E19
chr7	10160400	10160600	E21
chr7	10160600	10160800	E23
chr7	10160800	10161000	E22
chr7	10161000	10161600	E23
chr7	10161600	10162600	E12
chr7	10162600	10162800	E23
chr7	10162800	10163200	E22
chr7	10163200	10163400	E21
chr7	10163400	10163600	E22
chr7	10163600	10163800	E24
chr7	10163800	10164000	E26
chr7	10164000	10164200	E28
chr7	10164200	10164400	E29
chr7	10164400	10164800	E8
chr7	10164800	10165000	E6
chr7	10165000	10165200	E38
chr7	10165200	10165400	E17
chr7	10165400	10165600	E38
chr7	10165600	10166000	E17
chr7	10166000	10166200	E37
chr7	10166200	10167000	E38
chr7	10167000	10167200	E36
chr7	10167200	10167600	E35
chr7	10167600	10168000	E18
chr7	10168000	10168400	E35
chr7	10168400	10168800	E18
chr7	10168800	10169000	E19
chr7	10169000	10169200	E18
chr7	10169200	10169600	E35
chr7	10169600	10171000	E2
chr7	10171000	10171200	E39
chr7	10171200	10172000	E2
chr7	10172000	10172400	E3
chr7	10172400	10172600	E39
chr7	10172600	10253600	E3
chr7	10253600	10253800	E73
chr7	10253800	10265000	E3
chr7	10265000	10265200	E39
chr7	10265200	10269000	E3
chr7	10269000	10269200	E73
chr7	10269200	10276600	E3
chr7	10276600	10276800	E39
chr7	10276800	10304400	E3
chr7	10304400	10304600	E39
chr7	10304600	10382000	E3
chr7	10382000	10382200	E39
chr7	10382200	10451800	E3
chr7	10451800	10452200	E39
chr7	10452200	10452400	E65
chr7	10452400	10452800	E39
chr7	10452800	10467400	E3
chr7	10467400	10467600	E39
chr7	10467600	10467800	E3
chr7	10467800	10468000	E2
chr7	10468000	10468200	E87
chr7	10468200	10468400	E28
chr7	10468400	10468600	E19
chr7	10468600	10468800	E20
chr7	10468800	10469000	E25
chr7	10469000	10469400	E22
chr7	10469400	10469600	E24
chr7	10469600	10469800	E25
chr7	10469800	10470000	E26
chr7	10470000	10470200	E27
chr7	10470200	10470400	E34
chr7	10470400	10470600	E35
chr7	10470600	10470800	E39
chr7	10470800	10483200	E3
chr7	10483200	10483600	E39
chr7	10483600	10496200	E3
chr7	10496200	10496400	E39
chr7	10496400	10499200	E3
chr7	10499200	10499400	E39
chr7	10499400	10499600	E41
chr7	10499600	10499800	E40
chr7	10499800	10500000	E39
chr7	10500000	10507200	E3
chr7	10507200	10507400	E73
chr7	10507400	10508000	E3
chr7	10508000	10508200	E78
chr7	10508200	10508800	E4
chr7	10508800	10509000	E39
chr7	10509000	10517200	E3
chr7	10517200	10517600	E39
chr7	10517600	10517800	E65
chr7	10517800	10518000	E39
chr7	10518000	10521000	E3
chr7	10521000	10521400	E77
chr7	10521400	10528800	E3
chr7	10528800	10529000	E39
chr7	10529000	10529600	E65
chr7	10529600	10529800	E64
chr7	10529800	10530200	E65
chr7	10530200	10530600	E64
chr7	10530600	10531000	E65
chr7	10531000	10559800	E3
chr7	10559800	10560000	E73
chr7	10560000	10560200	E3
chr7	10560200	10560400	E2
chr7	10560400	10560600	E3
chr7	10560600	10561600	E87
chr7	10561600	10598200	E3
chr7	10598200	10598600	E73
chr7	10598600	10609800	E3
chr7	10609800	10610200	E73
chr7	10610200	10626800	E3
chr7	10626800	10627000	E39
chr7	10627000	10639400	E3
chr7	10639400	10639800	E39
chr7	10639800	10658600	E3
chr7	10658600	10659000	E39
chr7	10659000	10680200	E3
chr7	10680200	10680400	E73
chr7	10680400	10696400	E3
chr7	10696400	10696600	E39
chr7	10696600	10717600	E3
chr7	10717600	10717800	E39
chr7	10717800	10718200	E4
chr7	10718200	10718400	E2
chr7	10718400	10718800	E85
chr7	10718800	10719000	E84
chr7	10719000	10719200	E85
chr7	10719200	10721600	E3
chr7	10721600	10721800	E73
chr7	10721800	10774800	E3
chr7	10774800	10775600	E87
chr7	10775600	10792600	E3
chr7	10792600	10792800	E78
chr7	10792800	10796400	E3
chr7	10796400	10797000	E87
chr7	10797000	10797200	E88
chr7	10797200	10797400	E17
chr7	10797400	10797600	E39
chr7	10797600	10807800	E3
chr7	10807800	10809400	E2
chr7	10809400	10809600	E35
chr7	10809600	10809800	E28
chr7	10809800	10810200	E27
chr7	10810200	10810400	E20
chr7	10810400	10810600	E19
chr7	10810600	10810800	E87
chr7	10810800	10812200	E2
chr7	10812200	10812400	E39
chr7	10812400	10821200	E3
chr7	10821200	10821400	E39
chr7	10821400	10863000	E3
chr7	10863000	10863200	E73
chr7	10863200	10872400	E3
chr7	10872400	10872600	E39
chr7	10872600	10877600	E3
chr7	10877600	10877800	E39
chr7	10877800	10879000	E3
chr7	10879000	10879200	E39
chr7	10879200	10928600	E3
chr7	10928600	10929400	E39
chr7	10929400	10953000	E3
chr7	10953000	10953400	E39
chr7	10953400	10953600	E3
chr7	10953600	10953800	E39
chr7	10953800	10957800	E3
chr7	10957800	10958000	E39
chr7	10958000	10966800	E3
chr7	10966800	10967000	E73
chr7	10967000	10967200	E89
chr7	10967200	10968600	E2
chr7	10968600	10968800	E36
chr7	10968800	10969000	E2
chr7	10969000	10969200	E36
chr7	10969200	10969600	E2
chr7	10969600	10970000	E36
chr7	10970000	10970400	E38
chr7	10970400	10970600	E86
chr7	10970600	10971000	E38
chr7	10971000	10972400	E2
chr7	10972400	10972800	E38
chr7	10972800	10973000	E36
chr7	10973000	10973200	E38
chr7	10973200	10973600	E17
chr7	10973600	10973800	E37
chr7	10973800	10974600	E17
chr7	10974600	10974800	E37
chr7	10974800	10975200	E29
chr7	10975200	10975600	E17
chr7	10975600	10976600	E38
chr7	10976600	10976800	E86
chr7	10976800	10977800	E38
chr7	10977800	10978400	E17
chr7	10978400	10978600	E29
chr7	10978600	10978800	E16
chr7	10978800	10979000	E15
chr7	10979000	10979200	E13
chr7	10979200	10980000	E12
chr7	10980000	10980200	E13
chr7	10980200	10980600	E12
chr7	10980600	10980800	E13
chr7	10980800	10981000	E14
chr7	10981000	10981200	E16
chr7	10981200	10981400	E39
chr7	10981400	10981600	E3
chr7	10981600	10982000	E39
chr7	10982000	10988800	E3
chr7	10988800	10989200	E78
chr7	10989200	10990600	E4
chr7	10990600	10990800	E39
chr7	10990800	11009800	E3
chr7	11009800	11012000	E2
chr7	11012000	11012200	E87
chr7	11012200	11012600	E88
chr7	11012600	11012800	E30
chr7	11012800	11013000	E13
chr7	11013000	11013400	E12
chr7	11013400	11013800	E11
chr7	11013800	11014200	E10
chr7	11014200	11014400	E50
chr7	11014400	11014800	E69
chr7	11014800	11016600	E4
chr7	11016600	11021000	E2
chr7	11021000	11021200	E36
chr7	11021200	11022000	E2
chr7	11022000	11022400	E3
chr7	11022400	11022600	E73
chr7	11022600	11030000	E3
chr7	11030000	11030200	E39
chr7	11030200	11030400	E3
chr7	11030400	11035600	E4
chr7	11035600	11035800	E72
chr7	11035800	11037600	E4
chr7	11037600	11037800	E5
chr7	11037800	11038600	E4
chr7	11038600	11038800	E38
chr7	11038800	11039000	E36
chr7	11039000	11041000	E2
chr7	11041000	11041200	E36
chr7	11041200	11041600	E2
chr7	11041600	11041800	E39
chr7	11041800	11048000	E3
chr7	11048000	11048200	E72
chr7	11048200	11052800	E3
chr7	11052800	11053000	E73
chr7	11053000	11055600	E3
chr7	11055600	11055800	E39
chr7	11055800	11056600	E65
chr7	11056600	11056800	E70
chr7	11056800	11057200	E65
chr7	11057200	11059400	E4
chr7	11059400	11060000	E66
chr7	11060000	11060200	E6
chr7	11060200	11060600	E38
chr7	11060600	11060800	E36
chr7	11060800	11061400	E2
chr7	11061400	11065000	E3
chr7	11065000	11074200	E2
chr7	11074200	11074600	E87
chr7	11074600	11075200	E2
chr7	11075200	11075400	E36
chr7	11075400	11078400	E2
chr7	11078400	11078600	E36
chr7	11078600	11079000	E2
chr7	11079000	11079200	E36
chr7	11079200	11084000	E2
chr7	11084000	11084200	E36
chr7	11084200	11092800	E2
chr7	11092800	11093000	E35
chr7	11093000	11093200	E2
chr7	11093200	11093400	E35
chr7	11093400	11093600	E36
chr7	11093600	11094200	E35
chr7	11094200	11094600	E18
chr7	11094600	11094800	E35
chr7	11094800	11095000	E18
chr7	11095000	11095200	E35
chr7	11095200	11095600	E2
chr7	11095600	11095800	E89
chr7	11095800	11105200	E2
chr7	11105200	11105400	E36
chr7	11105400	11111200	E2
chr7	11111200	11113200	E4
chr7	11113200	11113400	E39
chr7	11113400	11118800	E4
chr7	11118800	11119000	E39
chr7	11119000	11131600	E3
chr7	11131600	11131800	E4
chr7	11131800	11132000	E78
chr7	11132000	11132200	E87
chr7	11132200	11132600	E88
chr7	11132600	11133200	E87
chr7	11133200	11133600	E2
chr7	11133600	11133800	E39
chr7	11133800	11141200	E3
chr7	11141200	11141400	E39
chr7	11141400	11153400	E3
chr7	11153400	11153600	E39
chr7	11153600	11160200	E3
chr7	11160200	11160600	E4
chr7	11160600	11160800	E65
chr7	11160800	11161200	E69
chr7	11161200	11161600	E65
chr7	11161600	11161800	E55
chr7	11161800	11164000	E65
chr7	11164000	11164200	E64
chr7	11164200	11164400	E57
chr7	11164400	11165800	E65
chr7	11165800	11166000	E57
chr7	11166000	11166200	E56
chr7	11166200	11166400	E57
chr7	11166400	11166600	E66
chr7	11166600	11166800	E67
chr7	11166800	11167000	E54
chr7	11167000	11167200	E53
chr7	11167200	11167400	E56
chr7	11167400	11167600	E58
chr7	11167600	11167800	E56
chr7	11167800	11168000	E57
chr7	11168000	11168600	E59
chr7	11168600	11168800	E58
chr7	11168800	11169000	E59
chr7	11169000	11169200	E58
chr7	11169200	11169400	E56
chr7	11169400	11169600	E57
chr7	11169600	11169800	E58
chr7	11169800	11170000	E67
chr7	11170000	11170400	E57
chr7	11170400	11170600	E56
chr7	11170600	11171600	E57
chr7	11171600	11172000	E65
chr7	11172000	11172200	E64
chr7	11172200	11173200	E65
chr7	11173200	11173400	E1
chr7	11173400	11173600	E38
chr7	11173600	11174000	E36
chr7	11174000	11175800	E2
chr7	11175800	11176000	E36
chr7	11176000	11177600	E2
chr7	11177600	11177800	E36
chr7	11177800	11178200	E2
chr7	11178200	11178400	E36
chr7	11178400	11179800	E2
chr7	11179800	11180000	E36
chr7	11180000	11180400	E2
chr7	11180400	11180600	E36
chr7	11180600	11181400	E38
chr7	11181400	11181600	E36
chr7	11181600	11186000	E2
chr7	11186000	11186200	E36
chr7	11186200	11186600	E2
chr7	11186600	11186800	E65
chr7	11186800	11197000	E4
chr7	11197000	11197200	E38
chr7	11197200	11197400	E37
chr7	11197400	11197600	E36
chr7	11197600	11198000	E2
chr7	11198000	11198200	E36
chr7	11198200	11201000	E2
chr7	11201000	11201200	E36
chr7	11201200	11204400	E2
chr7	11204400	11206400	E65
chr7	11206400	11206600	E64
chr7	11206600	11207800	E65
chr7	11207800	11208000	E64
chr7	11208000	11208200	E65
chr7	11208200	11208400	E58
chr7	11208400	11208600	E56
chr7	11208600	11208800	E59
chr7	11208800	11209000	E58
chr7	11209000	11209400	E57
chr7	11209400	11209600	E56
chr7	11209600	11210800	E60
chr7	11210800	11211000	E59
chr7	11211000	11211200	E57
chr7	11211200	11211400	E59
chr7	11211400	11211600	E56
chr7	11211600	11211800	E60
chr7	11211800	11212000	E56
chr7	11212000	11212600	E57
chr7	11212600	11212800	E58
chr7	11212800	11215000	E65
chr7	11215000	11215200	E77
chr7	11215200	11215400	E65
chr7	11215400	11215600	E57
chr7	11215600	11215800	E64
chr7	11215800	11217400	E65
chr7	11217400	11217800	E57
chr7	11217800	11218200	E65
chr7	11218200	11222000	E3
chr7	11222000	11222200	E39
chr7	11222200	11223400	E3
chr7	11223400	11223600	E39
chr7	11223600	11230400	E3
chr7	11230400	11230800	E65
chr7	11230800	11231000	E64
chr7	11231000	11231800	E57
chr7	11231800	11232800	E65
chr7	11232800	11233000	E89
chr7	11233000	11233200	E2
chr7	11233200	11233400	E39
chr7	11233400	11241800	E3
chr7	11241800	11242200	E73
chr7	11242200	11247200	E3
chr7	11247200	11247400	E39
chr7	11247400	11247800	E4
chr7	11247800	11248200	E78
chr7	11248200	11251200	E4
chr7	11251200	11251800	E2
chr7	11251800	11252000	E39
chr7	11252000	11252200	E15
chr7	11252200	11252400	E17
chr7	11252400	11252800	E57
chr7	11252800	11253400	E65
chr7	11253400	11256000	E3
chr7	11256000	11256200	E39
chr7	11256200	11263000	E3
chr7	11263000	11263400	E39
chr7	11263400	11286000	E3
chr7	11286000	11286400	E65
chr7	11286400	11286600	E57
chr7	11286600	11286800	E65
chr7	11286800	11287600	E3
chr7	11287600	11287800	E73
chr7	11287800	11291600	E3
chr7	11291600	11292600	E65
chr7	11292600	11292800	E56
chr7	11292800	11293000	E57
chr7	11293000	11296000	E65
chr7	11296000	11296200	E56
chr7	11296200	11296600	E65
chr7	11296600	11297200	E64
chr7	11297200	11297400	E65
chr7	11297400	11298200	E57
chr7	11298200	11298400	E65
chr7	11298400	11327200	E3
chr7	11327200	11327600	E39
chr7	11327600	11337400	E3
chr7	11337400	11337600	E65
chr7	11337600	11337800	E57
chr7	11337800	11339600	E65
chr7	11339600	11339800	E57
chr7	11339800	11340200	E65
chr7	11340200	11356000	E3
chr7	11356000	11356200	E73
chr7	11356200	11369600	E3
chr7	11369600	11370000	E39
chr7	11370000	11375600	E3
chr7	11375600	11377600	E4
chr7	11377600	11377800	E1
chr7	11377800	11380000	E4
chr7	11380000	11380600	E65
chr7	11380600	11380800	E59
chr7	11380800	11381000	E61
chr7	11381000	11381200	E59
chr7	11381200	11381400	E57
chr7	11381400	11383000	E65
chr7	11383000	11383200	E57
chr7	11383200	11383400	E59
chr7	11383400	11383600	E16
chr7	11383600	11384000	E17
chr7	11384000	11384200	E39
chr7	11384200	11402200	E3
chr7	11402200	11402600	E39
chr7	11402600	11403800	E65
chr7	11403800	11404000	E56
chr7	11404000	11404400	E57
chr7	11404400	11404600	E56
chr7	11404600	11404800	E57
chr7	11404800	11405000	E65
chr7	11405000	11405200	E64
chr7	11405200	11405400	E65
chr7	11405400	11440400	E3
chr7	11440400	11440600	E73
chr7	11440600	11445400	E3
chr7	11445400	11445600	E73
chr7	11445600	11455200	E3
chr7	11455200	11455600	E65
chr7	11455600	11456000	E57
chr7	11456000	11456200	E58
chr7	11456200	11456600	E59
chr7	11456600	11456800	E82
chr7	11456800	11457000	E59
chr7	11457000	11457200	E58
chr7	11457200	11457600	E56
chr7	11457600	11457800	E58
chr7	11457800	11458000	E65
chr7	11458000	11458200	E64
chr7	11458200	11459000	E65
chr7	11459000	11463400	E3
chr7	11463400	11463600	E39
chr7	11463600	11467600	E3
chr7	11467600	11467800	E39
chr7	11467800	11473400	E3
chr7	11473400	11473600	E39
chr7	11473600	11482600	E3
chr7	11482600	11482800	E39
chr7	11482800	11483600	E3
chr7	11483600	11484000	E77
chr7	11484000	11484200	E5
chr7	11484200	11495600	E4
chr7	11495600	11495800	E5
chr7	11495800	11497400	E4
chr7	11497400	11498200	E65
chr7	11498200	11498600	E64
chr7	11498600	11499000	E65
chr7	11499000	11499200	E64
chr7	11499200	11499600	E65
chr7	11499600	11499800	E64
chr7	11499800	11500200	E65
chr7	11500200	11500400	E64
chr7	11500400	11503800	E65
chr7	11503800	11504000	E64
chr7	11504000	11504200	E65
chr7	11504200	11509400	E3
chr7	11509400	11509600	E39
chr7	11509600	11510200	E65
chr7	11510200	11510800	E3
chr7	11510800	11511000	E39
chr7	11511000	11525200	E3
chr7	11525200	11525800	E39
chr7	11525800	11532800	E3
chr7	11532800	11533000	E39
chr7	11533000	11545400	E3
chr7	11545400	11546200	E65
chr7	11546200	11546400	E64
chr7	11546400	11546600	E65
chr7	11546600	11546800	E64
chr7	11546800	11547800	E65
chr7	11547800	11548800	E4
chr7	11548800	11550800	E65
chr7	11550800	11561400	E3
chr7	11561400	11562200	E2
chr7	11562200	11562600	E36
chr7	11562600	11564400	E2
chr7	11564400	11564600	E36
chr7	11564600	11566000	E2
chr7	11566000	11566200	E39
chr7	11566200	11569800	E3
chr7	11569800	11570000	E39
chr7	11570000	11579400	E3
chr7	11579400	11579600	E17
chr7	11579600	11579800	E38
chr7	11579800	11580000	E17
chr7	11580000	11580200	E37
chr7	11580200	11580400	E17
chr7	11580400	11581000	E2
chr7	11581000	11582600	E3
chr7	11582600	11583200	E2
chr7	11583200	11583400	E39
chr7	11583400	11592600	E3
chr7	11592600	11592800	E39
chr7	11592800	11598200	E3
chr7	11598200	11598400	E73
chr7	11598400	11603200	E3
chr7	11603200	11604000	E65
chr7	11604000	11604200	E55
chr7	11604200	11604600	E65
chr7	11604600	11622200	E3
chr7	11622200	11622800	E39
chr7	11622800	11629000	E3
chr7	11629000	11629200	E73
chr7	11629200	11637600	E3
chr7	11637600	11637800	E39
chr7	11637800	11638600	E3
chr7	11638600	11638800	E73
chr7	11638800	11643800	E3
chr7	11643800	11645200	E65
chr7	11645200	11645400	E4
chr7	11645400	11646000	E85
chr7	11646000	11648200	E4
chr7	11648200	11649400	E3
chr7	11649400	11649600	E39
chr7	11649600	11653200	E4
chr7	11653200	11653400	E3
chr7	11653400	11653600	E39
chr7	11653600	11656400	E3
chr7	11656400	11656600	E39
chr7	11656600	11664200	E3
chr7	11664200	11665800	E65
chr7	11665800	11670600	E3
chr7	11670600	11670800	E39
chr7	11670800	11677600	E3
chr7	11677600	11678600	E65
chr7	11678600	11680600	E3
chr7	11680600	11681600	E65
chr7	11681600	11681800	E57
chr7	11681800	11682800	E58
chr7	11682800	11683400	E65
chr7	11683400	11689400	E3
chr7	11689400	11689800	E65
chr7	11689800	11690000	E58
chr7	11690000	11690200	E54
chr7	11690200	11690400	E57
chr7	11690400	11691400	E65
chr7	11691400	11694600	E3
chr7	11694600	11694800	E39
chr7	11694800	11711800	E3
chr7	11711800	11713600	E65
chr7	11713600	11728800	E3
chr7	11728800	11729200	E39
chr7	11729200	11738600	E3
chr7	11738600	11738800	E39
chr7	11738800	11743000	E3
chr7	11743000	11743200	E39
chr7	11743200	11746200	E3
chr7	11746200	11747600	E65
chr7	11747600	11747800	E64
chr7	11747800	11750200	E65
chr7	11750200	11754800	E3
chr7	11754800	11755000	E39
chr7	11755000	11763600	E3
chr7	11763600	11764000	E39
chr7	11764000	11766400	E4
chr7	11766400	11767000	E69
chr7	11767000	11769800	E4
chr7	11769800	11770000	E3
chr7	11770000	11770200	E65
chr7	11770200	11770800	E3
chr7	11770800	11771000	E39
chr7	11771000	11793000	E3
chr7	11793000	11793200	E39
chr7	11793200	11795800	E3
chr7	11795800	11796000	E39
chr7	11796000	11802400	E3
chr7	11802400	11802600	E73
chr7	11802600	11805800	E3
chr7	11805800	11806000	E39
chr7	11806000	11809600	E3
chr7	11809600	11809800	E39
chr7	11809800	11822800	E3
chr7	11822800	11823000	E39
chr7	11823000	11832800	E3
chr7	11832800	11833000	E65
chr7	11833000	11833200	E3
chr7	11833200	11834200	E65
chr7	11834200	11834400	E63
chr7	11834400	11835400	E65
chr7	11835400	11842600	E3
chr7	11842600	11842800	E39
chr7	11842800	11849400	E3
chr7	11849400	11849600	E39
chr7	11849600	11855200	E3
chr7	11855200	11856800	E65
chr7	11856800	11857200	E64
chr7	11857200	11859000	E65
chr7	11859000	11859400	E56
chr7	11859400	11859800	E64
chr7	11859800	11861400	E65
chr7	11861400	11869400	E3
chr7	11869400	11869600	E2
chr7	11869600	11870400	E65
chr7	11870400	11870800	E64
chr7	11870800	11871200	E63
chr7	11871200	11871400	E52
chr7	11871400	11871600	E79
chr7	11871600	11871800	E81
chr7	11871800	11872000	E10
chr7	11872000	11872200	E82
chr7	11872200	11872400	E83
chr7	11872400	11872600	E85
chr7	11872600	11872800	E17
chr7	11872800	11873000	E38
chr7	11873000	11873200	E36
chr7	11873200	11873400	E38
chr7	11873400	11873600	E89
chr7	11873600	11873800	E37
chr7	11873800	11874000	E65
chr7	11874000	11886600	E3
chr7	11886600	11887000	E39
chr7	11887000	11893400	E3
chr7	11893400	11893800	E39
chr7	11893800	11914000	E3
chr7	11914000	11914200	E5
chr7	11914200	11914600	E3
chr7	11914600	11914800	E39
chr7	11914800	11937400	E3
chr7	11937400	11938000	E39
chr7	11938000	11962400	E3
chr7	11962400	11962600	E39
chr7	11962600	11963400	E3
chr7	11963400	11963600	E65
chr7	11963600	11963800	E39
chr7	11963800	11965200	E65
chr7	11965200	11965400	E39
chr7	11965400	12015400	E3
chr7	12015400	12015600	E73
chr7	12015600	12021000	E3
chr7	12021000	12021400	E39
chr7	12021400	12030000	E3
chr7	12030000	12030200	E73
chr7	12030200	12045600	E3
chr7	12045600	12045800	E65
chr7	12045800	12046000	E5
chr7	12046000	12047000	E65
chr7	12047000	12047200	E39
chr7	12047200	12051800	E3
chr7	12051800	12052000	E39
chr7	12052000	12116400	E3
chr7	12116400	12116600	E73
chr7	12116600	12122000	E3
chr7	12122000	12122600	E39
chr7	12122600	12129400	E3
chr7	12129400	12129600	E65
chr7	12129600	12130400	E66
chr7	12130400	12131000	E4
chr7	12131000	12131400	E5
chr7	12131400	12131800	E65
chr7	12131800	12132000	E70
chr7	12132000	12132400	E63
chr7	12132400	12132600	E53
chr7	12132600	12132800	E59
chr7	12132800	12133400	E57
chr7	12133400	12133600	E65
chr7	12133600	12133800	E57
chr7	12133800	12134400	E65
chr7	12134400	12134600	E64
chr7	12134600	12135800	E65
chr7	12135800	12146000	E3
chr7	12146000	12146200	E39
chr7	12146200	12150800	E3
chr7	12150800	12151000	E85
chr7	12151000	12151200	E83
chr7	12151200	12151400	E84
chr7	12151400	12151600	E83
chr7	12151600	12151800	E84
chr7	12151800	12242800	E3
chr7	12242800	12243000	E73
chr7	12243000	12246800	E3
chr7	12246800	12247000	E73
chr7	12247000	12249800	E3
chr7	12249800	12250000	E17
chr7	12250000	12250200	E15
chr7	12250200	12250600	E11
chr7	12250600	12250800	E12
chr7	12250800	12251200	E81
chr7	12251200	12251400	E12
chr7	12251400	12251600	E10
chr7	12251600	12251800	E9
chr7	12251800	12252000	E50
chr7	12252000	12252600	E38
chr7	12252600	12252800	E36
chr7	12252800	12260000	E2
chr7	12260000	12260200	E36
chr7	12260200	12263000	E2
chr7	12263000	12268600	E3
chr7	12268600	12268800	E39
chr7	12268800	12269000	E36
chr7	12269000	12269800	E2
chr7	12269800	12296600	E3
chr7	12296600	12296800	E73
chr7	12296800	12321800	E3
chr7	12321800	12322000	E39
chr7	12322000	12323400	E3
chr7	12323400	12323600	E39
chr7	12323600	12327000	E3
chr7	12327000	12328000	E65
chr7	12328000	12357600	E3
chr7	12357600	12357800	E39
chr7	12357800	12403200	E3
chr7	12403200	12403400	E39
chr7	12403400	12416200	E3
chr7	12416200	12416400	E39
chr7	12416400	12423800	E3
chr7	12423800	12424000	E39
chr7	12424000	12442600	E3
chr7	12442600	12443000	E65
chr7	12443000	12443600	E66
chr7	12443600	12443800	E67
chr7	12443800	12444000	E54
chr7	12444000	12444200	E55
chr7	12444200	12444400	E65
chr7	12444400	12477000	E3
chr7	12477000	12477400	E39
chr7	12477400	12508600	E3
chr7	12508600	12509000	E39
chr7	12509000	12548400	E3
chr7	12548400	12548800	E39
chr7	12548800	12560000	E3
chr7	12560000	12560400	E39
chr7	12560400	12564600	E3
chr7	12564600	12564800	E39
chr7	12564800	12580200	E3
chr7	12580200	12580400	E73
chr7	12580400	12590800	E3
chr7	12590800	12591000	E39
chr7	12591000	12592200	E3
chr7	12592200	12593400	E40
chr7	12593400	12593600	E39
chr7	12593600	12602800	E3
chr7	12602800	12603200	E39
chr7	12603200	12604000	E3
chr7	12604000	12604200	E73
chr7	12604200	12609200	E3
chr7	12609200	12609600	E86
chr7	12609600	12610000	E38
chr7	12610000	12610200	E41
chr7	12610200	12610400	E42
chr7	12610400	12610600	E43
chr7	12610600	12611000	E42
chr7	12611000	12611200	E41
chr7	12611200	12611400	E40
chr7	12611400	12611800	E42
chr7	12611800	12612600	E40
chr7	12612600	12612800	E41
chr7	12612800	12613000	E42
chr7	12613000	12613200	E40
chr7	12613200	12613400	E38
chr7	12613400	12613600	E90
chr7	12613600	12619200	E3
chr7	12619200	12619400	E78
chr7	12619400	12619600	E5
chr7	12619600	12621600	E4
chr7	12621600	12622000	E2
chr7	12622000	12622400	E38
chr7	12622400	12622600	E36
chr7	12622600	12622800	E38
chr7	12622800	12623000	E40
chr7	12623000	12623200	E41
chr7	12623200	12624000	E40
chr7	12624000	12624200	E41
chr7	12624200	12624400	E42
chr7	12624400	12624600	E44
chr7	12624600	12624800	E42
chr7	12624800	12625200	E43
chr7	12625200	12625400	E42
chr7	12625400	12626000	E40
chr7	12626000	12635800	E3
chr7	12635800	12636000	E4
chr7	12636000	12636400	E3
chr7	12636400	12636600	E65
chr7	12636600	12637000	E39
chr7	12637000	12637200	E36
chr7	12637200	12637800	E2
chr7	12637800	12649800	E3
chr7	12649800	12650000	E39
chr7	12650000	12655800	E3
chr7	12655800	12656000	E39
chr7	12656000	12661000	E3
chr7	12661000	12661200	E39
chr7	12661200	12663200	E2
chr7	12663200	12663600	E36
chr7	12663600	12664200	E2
chr7	12664200	12664400	E39
chr7	12664400	12675600	E3
chr7	12675600	12676200	E2
chr7	12676200	12677400	E3
chr7	12677400	12677600	E39
chr7	12677600	12677800	E41
chr7	12677800	12678400	E40
chr7	12678400	12678800	E39
chr7	12678800	12682600	E3
chr7	12682600	12683400	E39
chr7	12683400	12691200	E3
chr7	12691200	12692000	E39
chr7	12692000	12696600	E3
chr7	12696600	12696800	E39
chr7	12696800	12698000	E4
chr7	12698000	12698200	E1
chr7	12698200	12700400	E4
chr7	12700400	12708800	E3
chr7	12708800	12709000	E72
chr7	12709000	12709800	E4
chr7	12709800	12710200	E40
chr7	12710200	12710400	E41
chr7	12710400	12710600	E40
chr7	12710600	12710800	E39
chr7	12710800	12721200	E3
chr7	12721200	12721600	E39
chr7	12721600	12722000	E40
chr7	12722000	12722400	E41
chr7	12722400	12722600	E38
chr7	12722600	12723600	E2
chr7	12723600	12723800	E36
chr7	12723800	12724000	E1
chr7	12724000	12724200	E90
chr7	12724200	12725000	E38
chr7	12725000	12725200	E29
chr7	12725200	12725400	E8
chr7	12725400	12725800	E44
chr7	12725800	12726000	E14
chr7	12726000	12726400	E11
chr7	12726400	12726600	E80
chr7	12726600	12726800	E11
chr7	12726800	12727000	E81
chr7	12727000	12727600	E11
chr7	12727600	12727800	E9
chr7	12727800	12728000	E8
chr7	12728000	12728200	E16
chr7	12728200	12728400	E50
chr7	12728400	12729000	E37
chr7	12729000	12729200	E38
chr7	12729200	12729400	E37
chr7	12729400	12729600	E17
chr7	12729600	12730200	E37
chr7	12730200	12730400	E17
chr7	12730400	12731200	E38
chr7	12731200	12731400	E17
chr7	12731400	12731800	E38
chr7	12731800	12732800	E2
chr7	12732800	12733000	E36
chr7	12733000	12733800	E2
chr7	12733800	12734000	E36
chr7	12734000	12736200	E2
chr7	12736200	12736400	E36
chr7	12736400	12737400	E2
chr7	12737400	12737600	E39
chr7	12737600	12737800	E3
chr7	12737800	12738000	E73
chr7	12738000	12741800	E3
chr7	12741800	12742000	E39
chr7	12742000	12749800	E3
chr7	12749800	12754200	E2
chr7	12754200	12754600	E38
chr7	12754600	12754800	E17
chr7	12754800	12755000	E16
chr7	12755000	12755600	E13
chr7	12755600	12755800	E14
chr7	12755800	12756000	E29
chr7	12756000	12756200	E30
chr7	12756200	12756400	E1
chr7	12756400	12756600	E37
chr7	12756600	12756800	E6
chr7	12756800	12757800	E4
chr7	12757800	12758200	E65
chr7	12758200	12758400	E57
chr7	12758400	12758600	E58
chr7	12758600	12758800	E53
chr7	12758800	12759000	E54
chr7	12759000	12759200	E53
chr7	12759200	12759400	E58
chr7	12759400	12760000	E17
chr7	12760000	12760200	E56
chr7	12760200	12760400	E64
chr7	12760400	12761400	E65
chr7	12761400	12761800	E64
chr7	12761800	12762000	E63
chr7	12762000	12762400	E57
chr7	12762400	12762600	E59
chr7	12762600	12762800	E57
chr7	12762800	12763200	E56
chr7	12763200	12763400	E57
chr7	12763400	12764000	E65
chr7	12764000	12767600	E4
chr7	12767600	12767800	E5
chr7	12767800	12768000	E6
chr7	12768000	12768200	E17
chr7	12768200	12768400	E86
chr7	12768400	12768600	E36
chr7	12768600	12768800	E38
chr7	12768800	12769000	E37
chr7	12769000	12769200	E58
chr7	12769200	12769600	E65
chr7	12769600	12769800	E57
chr7	12769800	12770200	E65
chr7	12770200	12770400	E58
chr7	12770400	12770800	E57
chr7	12770800	12771000	E67
chr7	12771000	12771200	E66
chr7	12771200	12772400	E65
chr7	12772400	12782200	E3
chr7	12782200	12782400	E39
chr7	12782400	12793600	E3
chr7	12793600	12793800	E39
chr7	12793800	12794200	E40
chr7	12794200	12794400	E39
chr7	12794400	12796400	E3
chr7	12796400	12796800	E39
chr7	12796800	12803600	E3
chr7	12803600	12803800	E18
chr7	12803800	12804200	E19
chr7	12804200	12804600	E28
chr7	12804600	12805000	E35
chr7	12805000	12810400	E2
chr7	12810400	12810800	E35
chr7	12810800	12811000	E18
chr7	12811000	12811200	E19
chr7	12811200	12811400	E30
chr7	12811400	12811600	E29
chr7	12811600	12811800	E37
chr7	12811800	12812000	E78
chr7	12812000	12826800	E3
chr7	12826800	12827000	E73
chr7	12827000	12836200	E3
chr7	12836200	12837000	E85
chr7	12837000	12838400	E4
chr7	12838400	12838800	E65
chr7	12838800	12839000	E57
chr7	12839000	12839200	E64
chr7	12839200	12839400	E65
chr7	12839400	12839600	E64
chr7	12839600	12840000	E65
chr7	12840000	12840800	E57
chr7	12840800	12841000	E55
chr7	12841000	12841200	E65
chr7	12841200	12841400	E64
chr7	12841400	12841800	E65
chr7	12841800	12847600	E3
chr7	12847600	12848000	E39
chr7	12848000	12849000	E2
chr7	12849000	12849400	E39
chr7	12849400	12849600	E2
chr7	12849600	12850800	E4
chr7	12850800	12851000	E5
chr7	12851000	12851600	E4
chr7	12851600	12854200	E3
chr7	12854200	12854600	E39
chr7	12854600	12859000	E3
chr7	12859000	12859200	E39
chr7	12859200	12860400	E2
chr7	12860400	12860800	E35
chr7	12860800	12861000	E28
chr7	12861000	12861400	E18
chr7	12861400	12861800	E27
chr7	12861800	12862000	E16
chr7	12862000	12862200	E18
chr7	12862200	12862600	E35
chr7	12862600	12862800	E34
chr7	12862800	12863000	E35
chr7	12863000	12867400	E3
chr7	12867400	12867800	E39
chr7	12867800	12899800	E3
chr7	12899800	12900000	E39
chr7	12900000	12900600	E3
chr7	12900600	12901000	E4
chr7	12901000	12901200	E5
chr7	12901200	12902400	E4
chr7	12902400	12903800	E3
chr7	12903800	12904800	E4
chr7	12904800	12905000	E3
chr7	12905000	12905200	E78
chr7	12905200	12905400	E73
chr7	12905400	12922000	E3
chr7	12922000	12922800	E65
chr7	12922800	12923200	E57
chr7	12923200	12923400	E53
chr7	12923400	12923600	E57
chr7	12923600	12923800	E64
chr7	12923800	12924200	E65
chr7	12924200	12924400	E57
chr7	12924400	12924600	E65
chr7	12924600	12924800	E72
chr7	12924800	12925600	E65
chr7	12925600	12934800	E3
chr7	12934800	12935200	E39
chr7	12935200	12943400	E3
chr7	12943400	12949000	E65
chr7	12949000	12949200	E57
chr7	12949200	12949400	E56
chr7	12949400	12949600	E57
chr7	12949600	12949800	E59
chr7	12949800	12950000	E58
chr7	12950000	12950200	E59
chr7	12950200	12951200	E57
chr7	12951200	12951400	E56
chr7	12951400	12951600	E54
chr7	12951600	12951800	E55
chr7	12951800	12952000	E57
chr7	12952000	12953400	E65
chr7	12953400	12954000	E4
chr7	12954000	12954200	E72
chr7	12954200	12954600	E3
chr7	12954600	12955000	E39
chr7	12955000	12962800	E3
chr7	12962800	12963000	E39
chr7	12963000	12966200	E3
chr7	12966200	12966600	E39
chr7	12966600	12988600	E3
chr7	12988600	12988800	E39
chr7	12988800	12989000	E40
chr7	12989000	12989200	E38
chr7	12989200	12989400	E17
chr7	12989400	12990400	E65
chr7	12990400	12990600	E17
chr7	12990600	12990800	E65
chr7	12990800	12991000	E57
chr7	12991000	12991200	E59
chr7	12991200	12991600	E65
chr7	12991600	12992000	E57
chr7	12992000	12992200	E56
chr7	12992200	12992400	E54
chr7	12992400	12992800	E56
chr7	12992800	12993200	E57
chr7	12993200	12993600	E58
chr7	12993600	12994200	E57
chr7	12994200	12994800	E65
chr7	12994800	13003400	E3
chr7	13003400	13003600	E77
chr7	13003600	13053600	E3
chr7	13053600	13055000	E65
chr7	13055000	13055200	E64
chr7	13055200	13055600	E65
chr7	13055600	13055800	E57
chr7	13055800	13056000	E54
chr7	13056000	13056200	E52
chr7	13056200	13056600	E61
chr7	13056600	13057000	E59
chr7	13057000	13057200	E61
chr7	13057200	13057400	E55
chr7	13057400	13057600	E54
chr7	13057600	13057800	E61
chr7	13057800	13058000	E58
chr7	13058000	13058200	E57
chr7	13058200	13058400	E58
chr7	13058400	13058600	E65
chr7	13058600	13058800	E64
chr7	13058800	13059800	E65
chr7	13059800	13060000	E57
chr7	13060000	13060400	E55
chr7	13060400	13060600	E57
chr7	13060600	13060800	E65
chr7	13060800	13061000	E57
chr7	13061000	13061400	E56
chr7	13061400	13061600	E57
chr7	13061600	13061800	E56
chr7	13061800	13062000	E58
chr7	13062000	13062200	E59
chr7	13062200	13062400	E58
chr7	13062400	13063200	E65
chr7	13063200	13063400	E86
chr7	13063400	13063600	E38
chr7	13063600	13063800	E89
chr7	13063800	13070200	E2
chr7	13070200	13070400	E36
chr7	13070400	13072200	E2
chr7	13072200	13072400	E72
chr7	13072400	13073000	E2
chr7	13073000	13073400	E39
chr7	13073400	13084000	E3
chr7	13084000	13084200	E39
chr7	13084200	13089600	E3
chr7	13089600	13090000	E39
chr7	13090000	13095000	E3
chr7	13095000	13095400	E39
chr7	13095400	13096000	E40
chr7	13096000	13096400	E39
chr7	13096400	13097000	E40
chr7	13097000	13097200	E43
chr7	13097200	13097600	E41
chr7	13097600	13097800	E43
chr7	13097800	13098000	E40
chr7	13098000	13104000	E3
chr7	13104000	13104200	E73
chr7	13104200	13106200	E3
chr7	13106200	13106600	E39
chr7	13106600	13109600	E3
chr7	13109600	13109800	E5
chr7	13109800	13111200	E4
chr7	13111200	13111400	E65
chr7	13111400	13111600	E55
chr7	13111600	13111800	E58
chr7	13111800	13112000	E57
chr7	13112000	13112200	E56
chr7	13112200	13112400	E65
chr7	13112400	13136200	E3
chr7	13136200	13136400	E73
chr7	13136400	13139200	E3
chr7	13139200	13139400	E65
chr7	13139400	13139800	E57
chr7	13139800	13140000	E58
chr7	13140000	13140400	E56
chr7	13140400	13140800	E60
chr7	13140800	13141000	E59
chr7	13141000	13141400	E60
chr7	13141400	13141600	E59
chr7	13141600	13141800	E53
chr7	13141800	13142000	E54
chr7	13142000	13142200	E67
chr7	13142200	13144200	E65
chr7	13144200	13144400	E64
chr7	13144400	13145400	E65
chr7	13145400	13145600	E64
chr7	13145600	13146400	E65
chr7	13146400	13147400	E4
chr7	13147400	13147600	E65
chr7	13147600	13148800	E4
chr7	13148800	13149200	E5
chr7	13149200	13154400	E3
chr7	13154400	13154800	E65
chr7	13154800	13155000	E58
chr7	13155000	13155400	E64
chr7	13155400	13157000	E65
chr7	13157000	13157200	E39
chr7	13157200	13192800	E3
chr7	13192800	13193600	E65
chr7	13193600	13194000	E64
chr7	13194000	13194600	E65
chr7	13194600	13211600	E3
chr7	13211600	13211800	E39
chr7	13211800	13214000	E3
chr7	13214000	13214400	E39
chr7	13214400	13214800	E65
chr7	13214800	13218400	E3
chr7	13218400	13219400	E4
chr7	13219400	13219600	E5
chr7	13219600	13220800	E65
chr7	13220800	13221000	E64
chr7	13221000	13221600	E65
chr7	13221600	13223400	E4
chr7	13223400	13223600	E5
chr7	13223600	13225000	E4
chr7	13225000	13226000	E65
chr7	13226000	13226400	E64
chr7	13226400	13227200	E65
chr7	13227200	13227400	E58
chr7	13227400	13227600	E59
chr7	13227600	13227800	E58
chr7	13227800	13228000	E57
chr7	13228000	13228200	E53
chr7	13228200	13228800	E63
chr7	13228800	13229200	E56
chr7	13229200	13229400	E59
chr7	13229400	13229600	E60
chr7	13229600	13229800	E59
chr7	13229800	13230000	E56
chr7	13230000	13230200	E57
chr7	13230200	13230400	E58
chr7	13230400	13230600	E64
chr7	13230600	13230800	E63
chr7	13230800	13231000	E56
chr7	13231000	13231200	E57
chr7	13231200	13232200	E65
chr7	13232200	13232400	E64
chr7	13232400	13232800	E65
chr7	13232800	13233200	E64
chr7	13233200	13233400	E65
chr7	13233400	13233600	E64
chr7	13233600	13233800	E70
chr7	13233800	13234000	E64
chr7	13234000	13236200	E65
chr7	13236200	13236400	E64
chr7	13236400	13236600	E65
chr7	13236600	13236800	E57
chr7	13236800	13237000	E65
chr7	13237000	13256600	E3
chr7	13256600	13256800	E39
chr7	13256800	13257200	E3
chr7	13257200	13257400	E65
chr7	13257400	13262600	E3
chr7	13262600	13263200	E65
chr7	13263200	13263400	E64
chr7	13263400	13264000	E65
chr7	13264000	13264600	E64
chr7	13264600	13264800	E58
chr7	13264800	13265000	E53
chr7	13265000	13265200	E63
chr7	13265200	13265600	E64
chr7	13265600	13266000	E65
chr7	13266000	13266600	E64
chr7	13266600	13267000	E65
chr7	13267000	13267400	E64
chr7	13267400	13268000	E65
chr7	13268000	13269800	E3
chr7	13269800	13270000	E73
chr7	13270000	13274600	E3
chr7	13274600	13275000	E39
chr7	13275000	13275800	E4
chr7	13275800	13276000	E5
chr7	13276000	13276200	E89
chr7	13276200	13276800	E2
chr7	13276800	13277000	E89
chr7	13277000	13278200	E2
chr7	13278200	13278600	E75
chr7	13278600	13298800	E3
chr7	13298800	13299200	E73
chr7	13299200	13301000	E3
chr7	13301000	13301200	E72
chr7	13301200	13301800	E65
chr7	13301800	13302000	E58
chr7	13302000	13302400	E55
chr7	13302400	13302600	E56
chr7	13302600	13302800	E58
chr7	13302800	13303000	E57
chr7	13303000	13303200	E65
chr7	13303200	13351400	E3
chr7	13351400	13351600	E73
chr7	13351600	13421400	E3
chr7	13421400	13421600	E73
chr7	13421600	13422000	E3
chr7	13422000	13422200	E73
chr7	13422200	13447800	E3
chr7	13447800	13448000	E39
chr7	13448000	13449000	E3
chr7	13449000	13449200	E39
chr7	13449200	13459200	E3
chr7	13459200	13460200	E65
chr7	13460200	13460400	E64
chr7	13460400	13460800	E65
chr7	13460800	13461200	E57
chr7	13461200	13461400	E90
chr7	13461400	13461600	E72
chr7	13461600	13461800	E5
chr7	13461800	13472000	E3
chr7	13472000	13472200	E73
chr7	13472200	13494800	E3
chr7	13494800	13495000	E73
chr7	13495000	13497000	E3
chr7	13497000	13497200	E35
chr7	13497200	13497400	E18
chr7	13497400	13497600	E28
chr7	13497600	13498000	E27
chr7	13498000	13499000	E35
chr7	13499000	13499400	E34
chr7	13499400	13501000	E2
chr7	13501000	13501200	E36
chr7	13501200	13502400	E2
chr7	13502400	13502600	E89
chr7	13502600	13502800	E2
chr7	13502800	13506200	E3
chr7	13506200	13506400	E73
chr7	13506400	13513000	E3
chr7	13513000	13513400	E39
chr7	13513400	13520200	E3
chr7	13520200	13520400	E39
chr7	13520400	13537200	E3
chr7	13537200	13537600	E39
chr7	13537600	13544400	E3
chr7	13544400	13544600	E73
chr7	13544600	13547200	E3
chr7	13547200	13547600	E73
chr7	13547600	13562400	E3
chr7	13562400	13565000	E65
chr7	13565000	13587200	E3
chr7	13587200	13587400	E73
chr7	13587400	13591200	E3
chr7	13591200	13591400	E73
chr7	13591400	13667000	E3
chr7	13667000	13667200	E73
chr7	13667200	13672600	E3
chr7	13672600	13672800	E73
chr7	13672800	13685400	E3
chr7	13685400	13685600	E39
chr7	13685600	13694600	E3
chr7	13694600	13694800	E39
chr7	13694800	13742800	E3
chr7	13742800	13743000	E73
chr7	13743000	13744000	E3
chr7	13744000	13744200	E73
chr7	13744200	13760000	E3
chr7	13760000	13760400	E73
chr7	13760400	13782400	E3
chr7	13782400	13782800	E39
chr7	13782800	13788800	E3
chr7	13788800	13789000	E73
chr7	13789000	13838400	E3
chr7	13838400	13838800	E39
chr7	13838800	13840400	E3
chr7	13840400	13841200	E39
chr7	13841200	13873000	E3
chr7	13873000	13873800	E65
chr7	13873800	13874200	E57
chr7	13874200	13874600	E65
chr7	13874600	13874800	E39
chr7	13874800	13889800	E3
chr7	13889800	13890400	E39
chr7	13890400	13933000	E3
chr7	13933000	13933400	E39
chr7	13933400	13934800	E3
chr7	13934800	13936200	E2
chr7	13936200	13936600	E36
chr7	13936600	13938600	E2
chr7	13938600	13939200	E85
chr7	13939200	13939600	E2
chr7	13939600	13939800	E36
chr7	13939800	13940200	E2
chr7	13940200	13940400	E36
chr7	13940400	13942000	E2
chr7	13942000	13943600	E3
chr7	13943600	13943800	E39
chr7	13943800	13948800	E3
chr7	13948800	13949400	E39
chr7	13949400	13959400	E3
chr7	13959400	13960400	E85
chr7	13960400	13960800	E4
chr7	13960800	13963800	E3
chr7	13963800	13964000	E4
chr7	13964000	13971800	E3
chr7	13971800	13972600	E85
chr7	13972600	13972800	E84
chr7	13972800	13973000	E85
chr7	13973000	13973200	E83
chr7	13973200	13973600	E84
chr7	13973600	13973800	E85
chr7	13973800	13974000	E77
chr7	13974000	13974600	E64
chr7	13974600	13975000	E65
chr7	13975000	13975200	E39
chr7	13975200	13984600	E3
chr7	13984600	13985200	E85
chr7	13985200	13986000	E84
chr7	13986000	13986200	E85
chr7	13986200	13988200	E2
chr7	13988200	13988400	E1
chr7	13988400	13988600	E38
chr7	13988600	13988800	E36
chr7	13988800	13989600	E38
chr7	13989600	13989800	E36
chr7	13989800	13991000	E2
chr7	13991000	13991200	E78
chr7	13991200	13991800	E4
chr7	13991800	13992200	E65
chr7	13992200	13992600	E64
chr7	13992600	13993200	E65
chr7	13993200	13993600	E57
chr7	13993600	13994200	E65
chr7	13994200	13994400	E64
chr7	13994400	13995000	E65
chr7	13995000	13995400	E64
chr7	13995400	13996200	E65
chr7	13996200	13996400	E57
chr7	13996400	13998400	E65
chr7	13998400	14002000	E3
chr7	14002000	14002600	E2
chr7	14002600	14002800	E36
chr7	14002800	14003600	E2
chr7	14003600	14004200	E36
chr7	14004200	14006000	E2
chr7	14006000	14011600	E4
chr7	14011600	14012200	E85
chr7	14012200	14012600	E84
chr7	14012600	14014000	E85
chr7	14014000	14015800	E4
chr7	14015800	14016200	E2
chr7	14016200	14016400	E89
chr7	14016400	14016600	E38
chr7	14016600	14017000	E65
chr7	14017000	14017200	E64
chr7	14017200	14017400	E57
chr7	14017400	14017600	E84
chr7	14017600	14019800	E85
chr7	14019800	14020000	E84
chr7	14020000	14020600	E85
chr7	14020600	14021000	E84
chr7	14021000	14021400	E85
chr7	14021400	14021600	E84
chr7	14021600	14022200	E38
chr7	14022200	14022400	E17
chr7	14022400	14022800	E38
chr7	14022800	14023000	E36
chr7	14023000	14023800	E2
chr7	14023800	14024000	E86
chr7	14024000	14024200	E38
chr7	14024200	14024400	E17
chr7	14024400	14024600	E38
chr7	14024600	14024800	E4
chr7	14024800	14025800	E85
chr7	14025800	14026200	E84
chr7	14026200	14026400	E85
chr7	14026400	14026600	E84
chr7	14026600	14027200	E85
chr7	14027200	14027400	E84
chr7	14027400	14027600	E85
chr7	14027600	14027800	E84
chr7	14027800	14028200	E83
chr7	14028200	14028400	E59
chr7	14028400	14028600	E61
chr7	14028600	14029200	E62
chr7	14029200	14029400	E10
chr7	14029400	14029800	E11
chr7	14029800	14030200	E10
chr7	14030200	14030600	E11
chr7	14030600	14030800	E10
chr7	14030800	14031000	E11
chr7	14031000	14031200	E14
chr7	14031200	14031400	E13
chr7	14031400	14031600	E14
chr7	14031600	14032200	E82
chr7	14032200	14032400	E83
chr7	14032400	14032600	E85
chr7	14032600	14032800	E17
chr7	14032800	14033000	E38
chr7	14033000	14033200	E5
chr7	14033200	14033400	E4
chr7	14033400	14033600	E72
chr7	14033600	14037200	E4
chr7	14037200	14037400	E72
chr7	14037400	14038000	E4
chr7	14038000	14038600	E65
chr7	14038600	14039000	E64
chr7	14039000	14040000	E65
chr7	14040000	14043400	E3
chr7	14043400	14043600	E73
chr7	14043600	14053000	E3
chr7	14053000	14053200	E39
chr7	14053200	14053600	E3
chr7	14053600	14054000	E39
chr7	14054000	14057800	E3
chr7	14057800	14058000	E39
chr7	14058000	14060400	E4
chr7	14060400	14061000	E5
chr7	14061000	14061400	E4
chr7	14061400	14062800	E65
chr7	14062800	14063000	E58
chr7	14063000	14063200	E59
chr7	14063200	14063400	E57
chr7	14063400	14063600	E65
chr7	14063600	14063800	E57
chr7	14063800	14064400	E65
chr7	14064400	14064600	E57
chr7	14064600	14064800	E58
chr7	14064800	14065000	E57
chr7	14065000	14065400	E65
chr7	14065400	14066800	E4
chr7	14066800	14067200	E5
chr7	14067200	14108000	E3
chr7	14108000	14108200	E39
chr7	14108200	14113200	E3
chr7	14113200	14113400	E73
chr7	14113400	14129200	E3
chr7	14129200	14129400	E39
chr7	14129400	14129600	E65
chr7	14129600	14129800	E64
chr7	14129800	14132200	E65
chr7	14132200	14132400	E64
chr7	14132400	14132600	E65
chr7	14132600	14132800	E56
chr7	14132800	14133000	E57
chr7	14133000	14133200	E65
chr7	14133200	14142800	E3
chr7	14142800	14143000	E73
chr7	14143000	14164600	E3
chr7	14164600	14164800	E85
chr7	14164800	14165200	E39
chr7	14165200	14165800	E3
chr7	14165800	14166000	E73
chr7	14166000	14180600	E3
chr7	14180600	14181000	E4
chr7	14181000	14181200	E65
chr7	14181200	14181600	E66
chr7	14181600	14181800	E55
chr7	14181800	14182000	E65
chr7	14182000	14196200	E3
chr7	14196200	14197000	E65
chr7	14197000	14197600	E3
chr7	14197600	14197800	E39
chr7	14197800	14209000	E3
chr7	14209000	14210400	E65
chr7	14210400	14210600	E64
chr7	14210600	14218400	E65
chr7	14218400	14218800	E57
chr7	14218800	14219000	E58
chr7	14219000	14219200	E59
chr7	14219200	14219600	E57
chr7	14219600	14219800	E59
chr7	14219800	14220400	E58
chr7	14220400	14220800	E65
chr7	14220800	14227000	E3
chr7	14227000	14227200	E73
chr7	14227200	14233400	E3
chr7	14233400	14234200	E65
chr7	14234200	14234400	E85
chr7	14234400	14234600	E84
chr7	14234600	14234800	E83
chr7	14234800	14235200	E84
chr7	14235200	14235400	E85
chr7	14235400	14235600	E84
chr7	14235600	14235800	E83
chr7	14235800	14236600	E85
chr7	14236600	14237000	E84
chr7	14237000	14237200	E56
chr7	14237200	14237600	E59
chr7	14237600	14237800	E56
chr7	14237800	14238000	E64
chr7	14238000	14244000	E65
chr7	14244000	14246000	E4
chr7	14246000	14246200	E1
chr7	14246200	14253800	E4
chr7	14253800	14254000	E86
chr7	14254000	14260600	E2
chr7	14260600	14260800	E39
chr7	14260800	14263800	E2
chr7	14263800	14264000	E39
chr7	14264000	14265800	E3
chr7	14265800	14266000	E73
chr7	14266000	14272600	E3
chr7	14272600	14272800	E65
chr7	14272800	14273200	E56
chr7	14273200	14273600	E55
chr7	14273600	14273800	E57
chr7	14273800	14274200	E65
chr7	14274200	14274600	E57
chr7	14274600	14274800	E59
chr7	14274800	14275000	E58
chr7	14275000	14275400	E57
chr7	14275400	14275600	E58
chr7	14275600	14278600	E65
chr7	14278600	14278800	E64
chr7	14278800	14279400	E65
chr7	14279400	14281800	E3
chr7	14281800	14282000	E73
chr7	14282000	14285800	E3
chr7	14285800	14286200	E73
chr7	14286200	14290000	E3
chr7	14290000	14290200	E39
chr7	14290200	14298200	E3
chr7	14298200	14298600	E39
chr7	14298600	14304200	E3
chr7	14304200	14305600	E65
chr7	14305600	14305800	E64
chr7	14305800	14307800	E65
chr7	14307800	14308000	E78
chr7	14308000	14308200	E64
chr7	14308200	14308600	E65
chr7	14308600	14308800	E83
chr7	14308800	14309000	E55
chr7	14309000	14309200	E58
chr7	14309200	14309800	E57
chr7	14309800	14310000	E56
chr7	14310000	14310200	E59
chr7	14310200	14310400	E57
chr7	14310400	14310800	E17
chr7	14310800	14311000	E84
chr7	14311000	14311200	E83
chr7	14311200	14311400	E84
chr7	14311400	14311600	E83
chr7	14311600	14311800	E84
chr7	14311800	14324400	E3
chr7	14324400	14324800	E65
chr7	14324800	14325200	E58
chr7	14325200	14325600	E57
chr7	14325600	14326000	E63
chr7	14326000	14326200	E64
chr7	14326200	14328400	E65
chr7	14328400	14329000	E64
chr7	14329000	14329600	E65
chr7	14329600	14329800	E64
chr7	14329800	14330800	E65
chr7	14330800	14331000	E64
chr7	14331000	14331400	E65
chr7	14331400	14331600	E56
chr7	14331600	14331800	E57
chr7	14331800	14332000	E56
chr7	14332000	14332400	E57
chr7	14332400	14332600	E58
chr7	14332600	14333000	E57
chr7	14333000	14334000	E65
chr7	14334000	14334200	E39
chr7	14334200	14335800	E3
chr7	14335800	14336000	E39
chr7	14336000	14338400	E3
chr7	14338400	14338600	E39
chr7	14338600	14344000	E3
chr7	14344000	14344200	E73
chr7	14344200	14370200	E3
chr7	14370200	14370400	E73
chr7	14370400	14376000	E3
chr7	14376000	14376400	E39
chr7	14376400	14379400	E4
chr7	14379400	14379800	E85
chr7	14379800	14380000	E84
chr7	14380000	14380200	E83
chr7	14380200	14380800	E84
chr7	14380800	14381200	E85
chr7	14381200	14386800	E3
chr7	14386800	14387000	E39
chr7	14387000	14414200	E3
chr7	14414200	14416400	E4
chr7	14416400	14417600	E85
chr7	14417600	14418000	E84
chr7	14418000	14418400	E85
chr7	14418400	14437800	E3
chr7	14437800	14438000	E39
chr7	14438000	14439400	E65
chr7	14439400	14440000	E57
chr7	14440000	14440400	E65
chr7	14440400	14440800	E64
chr7	14440800	14442400	E65
chr7	14442400	14442600	E64
chr7	14442600	14443000	E65
chr7	14443000	14443200	E39
chr7	14443200	14446200	E3
chr7	14446200	14447200	E65
chr7	14447200	14447400	E66
chr7	14447400	14449400	E65
chr7	14449400	14449800	E64
chr7	14449800	14450200	E65
chr7	14450200	14450400	E64
chr7	14450400	14450600	E65
chr7	14450600	14450800	E64
chr7	14450800	14452000	E65
chr7	14452000	14452200	E64
chr7	14452200	14452600	E65
chr7	14452600	14458400	E3
chr7	14458400	14458800	E39
chr7	14458800	14459200	E3
chr7	14459200	14459600	E39
chr7	14459600	14464400	E3
chr7	14464400	14464600	E73
chr7	14464600	14470600	E3
chr7	14470600	14470800	E39
chr7	14470800	14487400	E3
chr7	14487400	14487800	E65
chr7	14487800	14488800	E57
chr7	14488800	14489000	E58
chr7	14489000	14489200	E64
chr7	14489200	14489400	E65
chr7	14489400	14489600	E58
chr7	14489600	14490000	E57
chr7	14490000	14490600	E64
chr7	14490600	14491800	E65
chr7	14491800	14497200	E3
chr7	14497200	14497800	E85
chr7	14497800	14501400	E4
chr7	14501400	14501600	E90
chr7	14501600	14502400	E4
chr7	14502400	14503800	E3
chr7	14503800	14504000	E39
chr7	14504000	14512000	E3
chr7	14512000	14512200	E73
chr7	14512200	14537200	E3
chr7	14537200	14537400	E73
chr7	14537400	14538800	E3
chr7	14538800	14539000	E2
chr7	14539000	14540000	E3
chr7	14540000	14543200	E2
chr7	14543200	14543400	E36
chr7	14543400	14543600	E2
chr7	14543600	14543800	E86
chr7	14543800	14544000	E89
chr7	14544000	14548200	E2
chr7	14548200	14548400	E39
chr7	14548400	14554400	E3
chr7	14554400	14554600	E73
chr7	14554600	14565800	E3
chr7	14565800	14566000	E39
chr7	14566000	14590000	E3
chr7	14590000	14591000	E65
chr7	14591000	14591200	E39
chr7	14591200	14592400	E3
chr7	14592400	14592800	E73
chr7	14592800	14600400	E3
chr7	14600400	14600800	E73
chr7	14600800	14606200	E3
chr7	14606200	14606400	E73
chr7	14606400	14661800	E3
chr7	14661800	14662000	E2
chr7	14662000	14662200	E3
chr7	14662200	14662400	E2
chr7	14662400	14662600	E3
chr7	14662600	14662800	E39
chr7	14662800	14674800	E3
chr7	14674800	14675000	E39
chr7	14675000	14675600	E65
chr7	14675600	14676200	E57
chr7	14676200	14676400	E58
chr7	14676400	14676600	E57
chr7	14676600	14676800	E65
chr7	14676800	14677000	E57
chr7	14677000	14677600	E65
chr7	14677600	14679000	E3
chr7	14679000	14679200	E39
chr7	14679200	14681800	E3
chr7	14681800	14682600	E65
chr7	14682600	14682800	E64
chr7	14682800	14683400	E65
chr7	14683400	14684000	E3
chr7	14684000	14684200	E39
chr7	14684200	14717400	E3
chr7	14717400	14718000	E65
chr7	14718000	14718200	E64
chr7	14718200	14718600	E65
chr7	14718600	14718800	E64
chr7	14718800	14719200	E65
chr7	14719200	14720200	E3
chr7	14720200	14720400	E39
chr7	14720400	14725200	E3
chr7	14725200	14725400	E73
chr7	14725400	14728600	E3
chr7	14728600	14729000	E39
chr7	14729000	14729600	E3
chr7	14729600	14729800	E39
chr7	14729800	14731000	E3
chr7	14731000	14731400	E39
chr7	14731400	14735200	E3
chr7	14735200	14735400	E4
chr7	14735400	14735600	E65
chr7	14735600	14737400	E4
chr7	14737400	14738800	E65
chr7	14738800	14739200	E64
chr7	14739200	14741000	E65
chr7	14741000	14752400	E3
chr7	14752400	14752600	E73
chr7	14752600	14757600	E3
chr7	14757600	14758000	E17
chr7	14758000	14758600	E65
chr7	14758600	14770200	E3
chr7	14770200	14770400	E73
chr7	14770400	14772600	E3
chr7	14772600	14772800	E39
chr7	14772800	14786200	E3
chr7	14786200	14786600	E65
chr7	14786600	14786800	E57
chr7	14786800	14787000	E59
chr7	14787000	14787200	E58
chr7	14787200	14787400	E59
chr7	14787400	14787600	E57
chr7	14787600	14788000	E17
chr7	14788000	14788200	E29
chr7	14788200	14800800	E3
chr7	14800800	14801000	E17
chr7	14801000	14801200	E50
chr7	14801200	14801400	E49
chr7	14801400	14801600	E15
chr7	14801600	14801800	E17
chr7	14801800	14802000	E57
chr7	14802000	14802400	E65
chr7	14802400	14806400	E3
chr7	14806400	14808200	E65
chr7	14808200	14810800	E4
chr7	14810800	14813200	E3
chr7	14813200	14813800	E39
chr7	14813800	14817600	E3
chr7	14817600	14817800	E65
chr7	14817800	14818000	E39
chr7	14818000	14818400	E65
chr7	14818400	14819200	E64
chr7	14819200	14819600	E65
chr7	14819600	14819800	E64
chr7	14819800	14820000	E57
chr7	14820000	14820200	E56
chr7	14820200	14820400	E57
chr7	14820400	14820600	E58
chr7	14820600	14821000	E56
chr7	14821000	14821600	E65
chr7	14821600	14821800	E3
chr7	14821800	14827600	E4
chr7	14827600	14827800	E5
chr7	14827800	14828800	E4
chr7	14828800	14829000	E65
chr7	14829000	14829200	E64
chr7	14829200	14832800	E65
chr7	14832800	14833400	E64
chr7	14833400	14833600	E58
chr7	14833600	14834200	E57
chr7	14834200	14834600	E55
chr7	14834600	14834800	E5
chr7	14834800	14837200	E4
chr7	14837200	14846400	E3
chr7	14846400	14846800	E4
chr7	14846800	14851400	E3
chr7	14851400	14851800	E39
chr7	14851800	14857200	E3
chr7	14857200	14858200	E65
chr7	14858200	14861400	E4
chr7	14861400	14861800	E65
chr7	14861800	14862000	E78
chr7	14862000	14872000	E3
chr7	14872000	14872200	E65
chr7	14872200	14872400	E57
chr7	14872400	14872600	E64
chr7	14872600	14873800	E65
chr7	14873800	14874000	E64
chr7	14874000	14874400	E63
chr7	14874400	14874600	E58
chr7	14874600	14875200	E57
chr7	14875200	14875800	E59
chr7	14875800	14876200	E58
chr7	14876200	14876400	E54
chr7	14876400	14876600	E53
chr7	14876600	14876800	E59
chr7	14876800	14877000	E58
chr7	14877000	14877200	E57
chr7	14877200	14878600	E65
chr7	14878600	14878800	E64
chr7	14878800	14879000	E65
chr7	14879000	14879200	E64
chr7	14879200	14880600	E65
chr7	14880600	14881200	E57
chr7	14881200	14881400	E58
chr7	14881400	14881600	E57
chr7	14881600	14881800	E70
chr7	14881800	14882600	E57
chr7	14882600	14882800	E56
chr7	14882800	14883400	E65
chr7	14883400	14883800	E57
chr7	14883800	14885400	E65
chr7	14885400	14885600	E57
chr7	14885600	14885800	E65
chr7	14885800	14886200	E57
chr7	14886200	14886400	E65
chr7	14886400	14886600	E70
chr7	14886600	14889000	E65
chr7	14889000	14890400	E4
chr7	14890400	14890600	E48
chr7	14890600	14894200	E4
chr7	14894200	14894400	E39
chr7	14894400	14895000	E4
chr7	14895000	14895200	E5
chr7	14895200	14903800	E3
chr7	14903800	14904200	E65
chr7	14904200	14904400	E64
chr7	14904400	14904800	E65
chr7	14904800	14905200	E64
chr7	14905200	14905600	E65
chr7	14905600	14913800	E3
chr7	14913800	14915800	E4
chr7	14915800	14919200	E3
chr7	14919200	14919400	E39
chr7	14919400	14922800	E3
chr7	14922800	14923400	E65
chr7	14923400	14923800	E57
chr7	14923800	14924000	E58
chr7	14924000	14924600	E60
chr7	14924600	14924800	E53
chr7	14924800	14925000	E59
chr7	14925000	14925200	E60
chr7	14925200	14925400	E56
chr7	14925400	14925800	E57
chr7	14925800	14926000	E56
chr7	14926000	14926200	E57
chr7	14926200	14926400	E54
chr7	14926400	14926600	E67
chr7	14926600	14926800	E66
chr7	14926800	14927000	E54
chr7	14927000	14927200	E58
chr7	14927200	14927400	E57
chr7	14927400	14927800	E65
chr7	14927800	14928000	E55
chr7	14928000	14928200	E49
chr7	14928200	14928800	E57
chr7	14928800	14929200	E67
chr7	14929200	14929600	E66
chr7	14929600	14929800	E65
chr7	14929800	14930000	E4
chr7	14930000	14932600	E3
chr7	14932600	14933200	E65
chr7	14933200	14933400	E64
chr7	14933400	14934200	E65
chr7	14934200	14935200	E4
chr7	14935200	14935400	E72
chr7	14935400	14937800	E4
chr7	14937800	14938400	E65
chr7	14938400	14938600	E64
chr7	14938600	14938800	E65
chr7	14938800	14939000	E64
chr7	14939000	14940000	E65
chr7	14940000	14940400	E64
chr7	14940400	14941400	E65
chr7	14941400	14941600	E57
chr7	14941600	14941800	E60
chr7	14941800	14942000	E53
chr7	14942000	14942200	E61
chr7	14942200	14942800	E62
chr7	14942800	14943000	E61
chr7	14943000	14943200	E62
chr7	14943200	14943400	E53
chr7	14943400	14943600	E57
chr7	14943600	14944400	E65
chr7	14944400	14945200	E4
chr7	14945200	14945800	E65
chr7	14945800	14946000	E39
chr7	14946000	14959200	E3
chr7	14959200	14960400	E65
chr7	14960400	14960800	E57
chr7	14960800	14961400	E65
chr7	14961400	14961800	E39
chr7	14961800	14976000	E3
chr7	14976000	14976400	E39
chr7	14976400	14994600	E3
chr7	14994600	14995200	E65
chr7	14995200	14995400	E58
chr7	14995400	14997600	E65
chr7	14997600	14999200	E3
chr7	14999200	14999400	E73
chr7	14999400	15003400	E3
chr7	15003400	15003600	E73
chr7	15003600	15006400	E3
chr7	15006400	15006800	E65
chr7	15006800	15007000	E57
chr7	15007000	15007200	E54
chr7	15007200	15007400	E57
chr7	15007400	15007800	E64
chr7	15007800	15009000	E65
chr7	15009000	15009200	E64
chr7	15009200	15010200	E65
chr7	15010200	15010400	E57
chr7	15010400	15010600	E54
chr7	15010600	15011200	E57
chr7	15011200	15011400	E65
chr7	15011400	15011600	E55
chr7	15011600	15011800	E58
chr7	15011800	15012400	E57
chr7	15012400	15012600	E58
chr7	15012600	15012800	E57
chr7	15012800	15013600	E65
chr7	15013600	15014000	E64
chr7	15014000	15014200	E65
chr7	15014200	15014400	E58
chr7	15014400	15015000	E57
chr7	15015000	15016400	E65
chr7	15016400	15016600	E39
chr7	15016600	15025000	E3
chr7	15025000	15025800	E39
chr7	15025800	15052600	E3
chr7	15052600	15055000	E65
chr7	15055000	15055200	E59
chr7	15055200	15055400	E62
chr7	15055400	15055600	E61
chr7	15055600	15055800	E60
chr7	15055800	15056000	E59
chr7	15056000	15056200	E58
chr7	15056200	15056800	E65
chr7	15056800	15068600	E3
chr7	15068600	15068800	E73
chr7	15068800	15117400	E71
chr7	15117400	15117600	E73
chr7	15117600	15127600	E3
chr7	15127600	15127800	E73
chr7	15127800	15128400	E3
chr7	15128400	15128800	E39
chr7	15128800	15136600	E3
chr7	15136600	15136800	E65
chr7	15136800	15137200	E56
chr7	15137200	15137600	E57
chr7	15137600	15137800	E56
chr7	15137800	15138000	E64
chr7	15138000	15138400	E65
chr7	15138400	15159800	E3
chr7	15159800	15160000	E73
chr7	15160000	15162000	E3
chr7	15162000	15162600	E65
chr7	15162600	15162800	E64
chr7	15162800	15163400	E57
chr7	15163400	15163600	E65
chr7	15163600	15163800	E56
chr7	15163800	15164000	E60
chr7	15164000	15164200	E59
chr7	15164200	15164400	E58
chr7	15164400	15164600	E57
chr7	15164600	15165000	E63
chr7	15165000	15165200	E64
chr7	15165200	15165400	E63
chr7	15165400	15166000	E65
chr7	15166000	15166600	E64
chr7	15166600	15166800	E63
chr7	15166800	15170800	E65
chr7	15170800	15171000	E57
chr7	15171000	15171200	E58
chr7	15171200	15171600	E57
chr7	15171600	15171800	E53
chr7	15171800	15172200	E56
chr7	15172200	15172800	E57
chr7	15172800	15173000	E65
chr7	15173000	15173200	E57
chr7	15173200	15173400	E65
chr7	15173400	15188600	E3
chr7	15188600	15188800	E39
chr7	15188800	15214600	E3
chr7	15214600	15215200	E39
chr7	15215200	15225800	E3
chr7	15225800	15226200	E39
chr7	15226200	15231800	E3
chr7	15231800	15232200	E73
chr7	15232200	15237600	E3
chr7	15237600	15238000	E39
chr7	15238000	15238600	E40
chr7	15238600	15239200	E39
chr7	15239200	15239400	E3
chr7	15239400	15239600	E39
chr7	15239600	15247000	E3
chr7	15247000	15247400	E39
chr7	15247400	15249400	E3
chr7	15249400	15249600	E73
chr7	15249600	15272000	E3
chr7	15272000	15272200	E39
chr7	15272200	15276800	E3
chr7	15276800	15277000	E73
chr7	15277000	15284600	E3
chr7	15284600	15285000	E65
chr7	15285000	15285200	E39
chr7	15285200	15285400	E65
chr7	15285400	15285800	E39
chr7	15285800	15293400	E3
chr7	15293400	15293600	E39
chr7	15293600	15307400	E3
chr7	15307400	15307600	E39
chr7	15307600	15344800	E3
chr7	15344800	15345200	E39
chr7	15345200	15347400	E3
chr7	15347400	15347800	E39
chr7	15347800	15363200	E3
chr7	15363200	15363600	E5
chr7	15363600	15364000	E89
chr7	15364000	15364200	E38
chr7	15364200	15364400	E36
chr7	15364400	15365400	E2
chr7	15365400	15365600	E35
chr7	15365600	15365800	E18
chr7	15365800	15366200	E16
chr7	15366200	15374400	E4
chr7	15374400	15374600	E5
chr7	15374600	15374800	E89
chr7	15374800	15377400	E3
chr7	15377400	15377600	E73
chr7	15377600	15392800	E3
chr7	15392800	15393000	E73
chr7	15393000	15405800	E3
chr7	15405800	15406000	E72
chr7	15406000	15406600	E2
chr7	15406600	15408400	E35
chr7	15408400	15408600	E34
chr7	15408600	15408800	E35
chr7	15408800	15409000	E33
chr7	15409000	15409200	E27
chr7	15409200	15409400	E30
chr7	15409400	15409600	E19
chr7	15409600	15409800	E22
chr7	15409800	15410000	E23
chr7	15410000	15410200	E26
chr7	15410200	15410600	E22
chr7	15410600	15410800	E21
chr7	15410800	15411000	E26
chr7	15411000	15411200	E32
chr7	15411200	15411400	E33
chr7	15411400	15411800	E35
chr7	15411800	15412000	E72
chr7	15412000	15412600	E2
chr7	15412600	15412800	E36
chr7	15412800	15414400	E2
chr7	15414400	15414600	E36
chr7	15414600	15414800	E89
chr7	15414800	15418000	E2
chr7	15418000	15418400	E78
chr7	15418400	15418600	E2
chr7	15418600	15419000	E39
chr7	15419000	15428400	E3
chr7	15428400	15428600	E2
chr7	15428600	15428800	E39
chr7	15428800	15429000	E36
chr7	15429000	15429600	E2
chr7	15429600	15429800	E39
chr7	15429800	15436600	E3
chr7	15436600	15437200	E5
chr7	15437200	15437600	E4
chr7	15437600	15441600	E3
chr7	15441600	15441800	E39
chr7	15441800	15447400	E3
chr7	15447400	15447600	E73
chr7	15447600	15448800	E3
chr7	15448800	15449000	E73
chr7	15449000	15478200	E3
chr7	15478200	15478400	E39
chr7	15478400	15485400	E3
chr7	15485400	15485600	E39
chr7	15485600	15496400	E3
chr7	15496400	15496800	E39
chr7	15496800	15510800	E3
chr7	15510800	15511000	E35
chr7	15511000	15511200	E18
chr7	15511200	15512400	E35
chr7	15512400	15512600	E28
chr7	15512600	15512800	E18
chr7	15512800	15513200	E35
chr7	15513200	15517000	E3
chr7	15517000	15517200	E73
chr7	15517200	15519600	E3
chr7	15519600	15519800	E73
chr7	15519800	15528400	E3
chr7	15528400	15528600	E39
chr7	15528600	15528800	E3
chr7	15528800	15529000	E39
chr7	15529000	15543800	E3
chr7	15543800	15544000	E2
chr7	15544000	15544200	E39
chr7	15544200	15545400	E2
chr7	15545400	15545600	E35
chr7	15545600	15545800	E18
chr7	15545800	15546000	E35
chr7	15546000	15546200	E87
chr7	15546200	15546400	E34
chr7	15546400	15546600	E28
chr7	15546600	15546800	E19
chr7	15546800	15547000	E26
chr7	15547000	15547200	E27
chr7	15547200	15547400	E19
chr7	15547400	15548200	E20
chr7	15548200	15548400	E27
chr7	15548400	15548600	E19
chr7	15548600	15549200	E18
chr7	15549200	15549600	E35
chr7	15549600	15550600	E2
chr7	15550600	15550800	E36
chr7	15550800	15551000	E89
chr7	15551000	15556200	E2
chr7	15556200	15556400	E36
chr7	15556400	15557000	E2
chr7	15557000	15557200	E39
chr7	15557200	15564800	E3
chr7	15564800	15565000	E39
chr7	15565000	15569000	E3
chr7	15569000	15569200	E73
chr7	15569200	15585400	E3
chr7	15585400	15585600	E39
chr7	15585600	15585800	E65
chr7	15585800	15587000	E4
chr7	15587000	15587400	E5
chr7	15587400	15587600	E72
chr7	15587600	15593400	E3
chr7	15593400	15593600	E4
chr7	15593600	15593800	E2
chr7	15593800	15594000	E5
chr7	15594000	15595000	E2
chr7	15595000	15595600	E18
chr7	15595600	15596000	E35
chr7	15596000	15596800	E18
chr7	15596800	15597000	E29
chr7	15597000	15597200	E37
chr7	15597200	15597400	E17
chr7	15597400	15597600	E16
chr7	15597600	15597800	E17
chr7	15597800	15598000	E35
chr7	15598000	15598200	E18
chr7	15598200	15598400	E35
chr7	15598400	15598600	E17
chr7	15598600	15598800	E38
chr7	15598800	15599000	E17
chr7	15599000	15599400	E29
chr7	15599400	15600000	E28
chr7	15600000	15600400	E18
chr7	15600400	15600600	E19
chr7	15600600	15600800	E20
chr7	15600800	15601200	E22
chr7	15601200	15601800	E23
chr7	15601800	15602000	E22
chr7	15602000	15602200	E25
chr7	15602200	15602400	E27
chr7	15602400	15602800	E35
chr7	15602800	15603000	E36
chr7	15603000	15604200	E2
chr7	15604200	15604400	E72
chr7	15604400	15608800	E4
chr7	15608800	15609000	E65
chr7	15609000	15609200	E57
chr7	15609200	15609400	E65
chr7	15609400	15620800	E3
chr7	15620800	15621200	E39
chr7	15621200	15621600	E40
chr7	15621600	15648800	E3
chr7	15648800	15649000	E39
chr7	15649000	15658800	E3
chr7	15658800	15659000	E65
chr7	15659000	15659200	E39
chr7	15659200	15660000	E65
chr7	15660000	15660200	E64
chr7	15660200	15661000	E65
chr7	15661000	15661400	E64
chr7	15661400	15661800	E65
chr7	15661800	15666600	E3
chr7	15666600	15666800	E39
chr7	15666800	15667800	E65
chr7	15667800	15668000	E57
chr7	15668000	15668600	E54
chr7	15668600	15668800	E57
chr7	15668800	15669000	E56
chr7	15669000	15669400	E59
chr7	15669400	15669600	E56
chr7	15669600	15669800	E55
chr7	15669800	15670200	E57
chr7	15670200	15670600	E65
chr7	15670600	15671000	E85
chr7	15671000	15672000	E4
chr7	15672000	15672200	E65
chr7	15672200	15673000	E3
chr7	15673000	15673200	E39
chr7	15673200	15687400	E3
chr7	15687400	15688200	E85
chr7	15688200	15688400	E84
chr7	15688400	15689600	E85
chr7	15689600	15690200	E4
chr7	15690200	15691200	E85
chr7	15691200	15708600	E3
chr7	15708600	15708800	E39
chr7	15708800	15724800	E3
chr7	15724800	15725400	E85
chr7	15725400	15725600	E84
chr7	15725600	15729000	E85
chr7	15729000	15746000	E3
chr7	15746000	15746200	E39
chr7	15746200	15749200	E3
chr7	15749200	15749400	E39
chr7	15749400	15759000	E3
chr7	15759000	15759200	E39
chr7	15759200	15760200	E2
chr7	15760200	15760400	E36
chr7	15760400	15760600	E38
chr7	15760600	15760800	E40
chr7	15760800	15765800	E3
chr7	15765800	15766200	E39
chr7	15766200	15784000	E3
chr7	15784000	15784200	E73
chr7	15784200	15807600	E3
chr7	15807600	15807800	E73
chr7	15807800	15822200	E3
chr7	15822200	15823200	E85
chr7	15823200	15823400	E84
chr7	15823400	15823800	E85
chr7	15823800	15824000	E83
chr7	15824000	15824400	E82
chr7	15824400	15824600	E83
chr7	15824600	15824800	E84
chr7	15824800	15825600	E85
chr7	15825600	15837200	E3
chr7	15837200	15837600	E65
chr7	15837600	15837800	E58
chr7	15837800	15838000	E84
chr7	15838000	15838200	E64
chr7	15838200	15838600	E85
chr7	15838600	15871200	E3
chr7	15871200	15871400	E73
chr7	15871400	15881800	E3
chr7	15881800	15882000	E39
chr7	15882000	15896000	E3
chr7	15896000	15896200	E39
chr7	15896200	15934200	E3
chr7	15934200	15934400	E73
chr7	15934400	15955800	E3
chr7	15955800	15956200	E65
chr7	15956200	15956400	E57
chr7	15956400	15956800	E65
chr7	15956800	15957200	E64
chr7	15957200	15957400	E65
chr7	15957400	15993800	E3
chr7	15993800	15994000	E73
chr7	15994000	16002400	E3
chr7	16002400	16002800	E73
chr7	16002800	16012200	E3
chr7	16012200	16012800	E39
chr7	16012800	16013000	E40
chr7	16013000	16013200	E39
chr7	16013200	16014800	E3
chr7	16014800	16015000	E39
chr7	16015000	16027600	E3
chr7	16027600	16027800	E39
chr7	16027800	16045400	E3
chr7	16045400	16045600	E73
chr7	16045600	16059400	E3
chr7	16059400	16059600	E39
chr7	16059600	16066400	E3
chr7	16066400	16067200	E85
chr7	16067200	16067600	E84
chr7	16067600	16068000	E85
chr7	16068000	16068400	E4
chr7	16068400	16068800	E5
chr7	16068800	16069000	E4
chr7	16069000	16089800	E3
chr7	16089800	16090000	E39
chr7	16090000	16094800	E3
chr7	16094800	16095000	E39
chr7	16095000	16095400	E40
chr7	16095400	16095800	E41
chr7	16095800	16096000	E39
chr7	16096000	16101600	E3
chr7	16101600	16101800	E39
chr7	16101800	16102000	E3
chr7	16102000	16102800	E65
chr7	16102800	16103000	E64
chr7	16103000	16105600	E65
chr7	16105600	16106000	E57
chr7	16106000	16106200	E58
chr7	16106200	16106400	E59
chr7	16106400	16106800	E60
chr7	16106800	16107000	E61
chr7	16107000	16107200	E60
chr7	16107200	16107400	E57
chr7	16107400	16107600	E40
chr7	16107600	16107800	E39
chr7	16107800	16110800	E3
chr7	16110800	16111000	E39
chr7	16111000	16111200	E40
chr7	16111200	16111400	E39
chr7	16111400	16117200	E3
chr7	16117200	16117400	E40
chr7	16117400	16117600	E18
chr7	16117600	16117800	E19
chr7	16117800	16118200	E87
chr7	16118200	16131200	E3
chr7	16131200	16131400	E65
chr7	16131400	16131600	E64
chr7	16131600	16132400	E65
chr7	16132400	16132600	E64
chr7	16132600	16133000	E65
chr7	16133000	16133200	E64
chr7	16133200	16133600	E65
chr7	16133600	16133800	E64
chr7	16133800	16134000	E57
chr7	16134000	16134400	E65
chr7	16134400	16135000	E57
chr7	16135000	16135200	E56
chr7	16135200	16135400	E59
chr7	16135400	16135800	E60
chr7	16135800	16136000	E58
chr7	16136000	16136200	E57
chr7	16136200	16136400	E58
chr7	16136400	16137000	E65
chr7	16137000	16144200	E3
chr7	16144200	16144400	E39
chr7	16144400	16144600	E78
chr7	16144600	16165600	E3
chr7	16165600	16167800	E65
chr7	16167800	16168200	E57
chr7	16168200	16168600	E58
chr7	16168600	16168800	E53
chr7	16168800	16169000	E61
chr7	16169000	16169200	E60
chr7	16169200	16169400	E59
chr7	16169400	16169800	E60
chr7	16169800	16170000	E59
chr7	16170000	16170200	E56
chr7	16170200	16170400	E57
chr7	16170400	16170600	E60
chr7	16170600	16170800	E61
chr7	16170800	16171000	E59
chr7	16171000	16171200	E56
chr7	16171200	16171400	E54
chr7	16171400	16171600	E53
chr7	16171600	16171800	E54
chr7	16171800	16172000	E57
chr7	16172000	16177400	E65
chr7	16177400	16177600	E39
chr7	16177600	16185400	E3
chr7	16185400	16185600	E77
chr7	16185600	16203800	E3
chr7	16203800	16204000	E39
chr7	16204000	16215000	E3
chr7	16215000	16215200	E73
chr7	16215200	16222800	E3
chr7	16222800	16223200	E73
chr7	16223200	16234800	E3
chr7	16234800	16235000	E39
chr7	16235000	16237200	E3
chr7	16237200	16237400	E65
chr7	16237400	16237600	E64
chr7	16237600	16238000	E65
chr7	16238000	16246000	E3
chr7	16246000	16246200	E39
chr7	16246200	16265000	E3
chr7	16265000	16265200	E39
chr7	16265200	16276000	E3
chr7	16276000	16276800	E65
chr7	16276800	16277000	E64
chr7	16277000	16277400	E65
chr7	16277400	16286400	E3
chr7	16286400	16286600	E34
chr7	16286600	16287000	E33
chr7	16287000	16287800	E87
chr7	16287800	16297400	E3
chr7	16297400	16297600	E39
chr7	16297600	16298600	E65
chr7	16298600	16298800	E57
chr7	16298800	16299000	E56
chr7	16299000	16299200	E58
chr7	16299200	16299400	E57
chr7	16299400	16299800	E56
chr7	16299800	16300000	E59
chr7	16300000	16300400	E58
chr7	16300400	16300800	E57
chr7	16300800	16301400	E65
chr7	16301400	16301600	E64
chr7	16301600	16302000	E65
chr7	16302000	16309400	E3
chr7	16309400	16309600	E39
chr7	16309600	16309800	E4
chr7	16309800	16310400	E65
chr7	16310400	16310600	E86
chr7	16310600	16310800	E57
chr7	16310800	16311000	E59
chr7	16311000	16311800	E58
chr7	16311800	16312000	E56
chr7	16312000	16312200	E57
chr7	16312200	16312400	E65
chr7	16312400	16312800	E57
chr7	16312800	16313400	E65
chr7	16313400	16313600	E5
chr7	16313600	16316000	E65
chr7	16316000	16316200	E57
chr7	16316200	16316400	E58
chr7	16316400	16316600	E64
chr7	16316600	16318400	E65
chr7	16318400	16318600	E39
chr7	16318600	16337000	E3
chr7	16337000	16337400	E39
chr7	16337400	16340800	E3
chr7	16340800	16341000	E39
chr7	16341000	16354400	E3
chr7	16354400	16355200	E39
chr7	16355200	16356800	E3
chr7	16356800	16357200	E65
chr7	16357200	16357600	E57
chr7	16357600	16357800	E56
chr7	16357800	16358000	E57
chr7	16358000	16358200	E56
chr7	16358200	16358600	E53
chr7	16358600	16358800	E59
chr7	16358800	16359200	E61
chr7	16359200	16359400	E57
chr7	16359400	16359600	E59
chr7	16359600	16359800	E61
chr7	16359800	16360000	E56
chr7	16360000	16360400	E64
chr7	16360400	16361800	E65
chr7	16361800	16362000	E66
chr7	16362000	16362200	E65
chr7	16362200	16362600	E66
chr7	16362600	16364600	E4
chr7	16364600	16364800	E5
chr7	16364800	16366000	E4
chr7	16366000	16366200	E78
chr7	16366200	16369000	E4
chr7	16369000	16369200	E3
chr7	16369200	16369400	E39
chr7	16369400	16396200	E3
chr7	16396200	16396400	E39
chr7	16396400	16397200	E65
chr7	16397200	16397400	E58
chr7	16397400	16397600	E17
chr7	16397600	16397800	E75
chr7	16397800	16398000	E40
chr7	16398000	16398200	E2
chr7	16398200	16415200	E3
chr7	16415200	16415600	E65
chr7	16415600	16415800	E64
chr7	16415800	16416200	E65
chr7	16416200	16416400	E59
chr7	16416400	16416600	E58
chr7	16416600	16416800	E59
chr7	16416800	16417000	E61
chr7	16417000	16417200	E59
chr7	16417200	16417400	E60
chr7	16417400	16417600	E61
chr7	16417600	16417800	E58
chr7	16417800	16418800	E65
chr7	16418800	16419000	E77
chr7	16419000	16425800	E3
chr7	16425800	16426000	E73
chr7	16426000	16429200	E3
chr7	16429200	16429400	E39
chr7	16429400	16434600	E3
chr7	16434600	16434800	E64
chr7	16434800	16439200	E4
chr7	16439200	16439800	E72
chr7	16439800	16447800	E4
chr7	16447800	16449400	E2
chr7	16449400	16449600	E18
chr7	16449600	16449800	E19
chr7	16449800	16450000	E28
chr7	16450000	16450200	E34
chr7	16450200	16450400	E35
chr7	16450400	16450800	E2
chr7	16450800	16458200	E4
chr7	16458200	16458800	E5
chr7	16458800	16459400	E38
chr7	16459400	16459600	E17
chr7	16459600	16459800	E59
chr7	16459800	16460000	E10
chr7	16460000	16460800	E12
chr7	16460800	16461200	E81
chr7	16461200	16461600	E12
chr7	16461600	16461800	E11
chr7	16461800	16462000	E62
chr7	16462000	16462200	E60
chr7	16462200	16462400	E59
chr7	16462400	16462600	E60
chr7	16462600	16463000	E63
chr7	16463000	16463400	E65
chr7	16463400	16463600	E64
chr7	16463600	16464400	E65
chr7	16464400	16464800	E39
chr7	16464800	16469600	E3
chr7	16469600	16469800	E39
chr7	16469800	16471600	E2
chr7	16471600	16471800	E1
chr7	16471800	16472000	E89
chr7	16472000	16473000	E2
chr7	16473000	16473400	E35
chr7	16473400	16473600	E34
chr7	16473600	16474000	E35
chr7	16474000	16474200	E36
chr7	16474200	16474600	E2
chr7	16474600	16474800	E39
chr7	16474800	16486000	E3
chr7	16486000	16486400	E87
chr7	16486400	16486600	E2
chr7	16486600	16486800	E5
chr7	16486800	16489400	E4
chr7	16489400	16489800	E65
chr7	16489800	16490200	E57
chr7	16490200	16490600	E63
chr7	16490600	16491600	E65
chr7	16491600	16498000	E3
chr7	16498000	16498200	E39
chr7	16498200	16500800	E3
chr7	16500800	16501600	E65
chr7	16501600	16501800	E64
chr7	16501800	16502400	E65
chr7	16502400	16502600	E64
chr7	16502600	16505000	E65
chr7	16505000	16505200	E56
chr7	16505200	16505400	E58
chr7	16505400	16505600	E63
chr7	16505600	16505800	E60
chr7	16505800	16506000	E56
chr7	16506000	16506200	E57
chr7	16506200	16506400	E65
chr7	16506400	16511400	E3
chr7	16511400	16511600	E87
chr7	16511600	16512200	E88
chr7	16512200	16512400	E87
chr7	16512400	16526200	E3
chr7	16526200	16530600	E2
chr7	16530600	16530800	E87
chr7	16530800	16531200	E88
chr7	16531200	16532400	E2
chr7	16532400	16532600	E36
chr7	16532600	16533000	E2
chr7	16533000	16533600	E87
chr7	16533600	16534000	E88
chr7	16534000	16534400	E87
chr7	16534400	16535600	E2
chr7	16535600	16544800	E3
chr7	16544800	16545000	E73
chr7	16545000	16550800	E3
chr7	16550800	16551000	E73
chr7	16551000	16571800	E3
chr7	16571800	16572200	E39
chr7	16572200	16578000	E3
chr7	16578000	16578200	E39
chr7	16578200	16586400	E3
chr7	16586400	16586800	E5
chr7	16586800	16587800	E4
chr7	16587800	16590000	E2
chr7	16590000	16598600	E3
chr7	16598600	16598800	E65
chr7	16598800	16599000	E55
chr7	16599000	16602200	E4
chr7	16602200	16602400	E5
chr7	16602400	16603600	E4
chr7	16603600	16604200	E2
chr7	16604200	16604400	E89
chr7	16604400	16605000	E35
chr7	16605000	16623600	E3
chr7	16623600	16623800	E5
chr7	16623800	16626000	E4
chr7	16626000	16626400	E65
chr7	16626400	16626600	E57
chr7	16626600	16626800	E56
chr7	16626800	16627000	E60
chr7	16627000	16627200	E59
chr7	16627200	16627600	E60
chr7	16627600	16627800	E53
chr7	16627800	16628400	E56
chr7	16628400	16628800	E57
chr7	16628800	16629200	E56
chr7	16629200	16629400	E61
chr7	16629400	16629600	E60
chr7	16629600	16629800	E58
chr7	16629800	16630000	E57
chr7	16630000	16630200	E58
chr7	16630200	16630800	E57
chr7	16630800	16631000	E64
chr7	16631000	16631200	E65
chr7	16631200	16631600	E64
chr7	16631600	16631800	E65
chr7	16631800	16632200	E64
chr7	16632200	16633400	E65
chr7	16633400	16633600	E66
chr7	16633600	16633800	E55
chr7	16633800	16634000	E66
chr7	16634000	16634200	E67
chr7	16634200	16634600	E66
chr7	16634600	16634800	E67
chr7	16634800	16635200	E66
chr7	16635200	16635400	E67
chr7	16635400	16635600	E66
chr7	16635600	16636000	E65
chr7	16636000	16636800	E66
chr7	16636800	16637000	E67
chr7	16637000	16637400	E57
chr7	16637400	16637600	E56
chr7	16637600	16638000	E53
chr7	16638000	16638400	E54
chr7	16638400	16639000	E67
chr7	16639000	16639200	E54
chr7	16639200	16639400	E57
chr7	16639400	16639600	E56
chr7	16639600	16639800	E59
chr7	16639800	16640000	E57
chr7	16640000	16640400	E56
chr7	16640400	16640600	E58
chr7	16640600	16641000	E56
chr7	16641000	16641200	E59
chr7	16641200	16641600	E57
chr7	16641600	16641800	E56
chr7	16641800	16642200	E59
chr7	16642200	16642400	E57
chr7	16642400	16642600	E54
chr7	16642600	16642800	E59
chr7	16642800	16643000	E61
chr7	16643000	16643200	E56
chr7	16643200	16643400	E54
chr7	16643400	16643600	E56
chr7	16643600	16643800	E57
chr7	16643800	16644000	E54
chr7	16644000	16644400	E59
chr7	16644400	16644600	E53
chr7	16644600	16644800	E58
chr7	16644800	16645200	E57
chr7	16645200	16645600	E67
chr7	16645600	16646400	E66
chr7	16646400	16646600	E50
chr7	16646600	16646800	E49
chr7	16646800	16647000	E57
chr7	16647000	16647400	E65
chr7	16647400	16647800	E64
chr7	16647800	16648000	E65
chr7	16648000	16648200	E64
chr7	16648200	16650200	E65
chr7	16650200	16650400	E57
chr7	16650400	16650800	E64
chr7	16650800	16651200	E65
chr7	16651200	16651400	E5
chr7	16651400	16651600	E72
chr7	16651600	16652600	E38
chr7	16652600	16653000	E37
chr7	16653000	16656200	E65
chr7	16656200	16656400	E70
chr7	16656400	16656600	E55
chr7	16656600	16659400	E65
chr7	16659400	16659600	E56
chr7	16659600	16659800	E57
chr7	16659800	16660000	E55
chr7	16660000	16660200	E56
chr7	16660200	16661000	E69
chr7	16661000	16664400	E4
chr7	16664400	16665000	E65
chr7	16665000	16665400	E57
chr7	16665400	16666200	E65
chr7	16666200	16666400	E57
chr7	16666400	16667600	E65
chr7	16667600	16668000	E57
chr7	16668000	16669000	E65
chr7	16669000	16669200	E57
chr7	16669200	16670800	E65
chr7	16670800	16671000	E64
chr7	16671000	16673800	E65
chr7	16673800	16674400	E84
chr7	16674400	16674800	E85
chr7	16674800	16676600	E65
chr7	16676600	16677000	E64
chr7	16677000	16677200	E65
chr7	16677200	16677400	E57
chr7	16677400	16678400	E68
chr7	16678400	16678600	E56
chr7	16678600	16679000	E69
chr7	16679000	16679600	E68
chr7	16679600	16679800	E69
chr7	16679800	16680000	E68
chr7	16680000	16683600	E69
chr7	16683600	16684200	E49
chr7	16684200	16684400	E9
chr7	16684400	16684600	E10
chr7	16684600	16685200	E11
chr7	16685200	16686000	E12
chr7	16686000	16686200	E11
chr7	16686200	16686400	E9
chr7	16686400	16686600	E10
chr7	16686600	16686800	E14
chr7	16686800	16687000	E15
chr7	16687000	16687200	E14
chr7	16687200	16687400	E15
chr7	16687400	16687600	E14
chr7	16687600	16687800	E29
chr7	16687800	16688200	E37
chr7	16688200	16688400	E30
chr7	16688400	16688600	E29
chr7	16688600	16688800	E37
chr7	16688800	16689400	E17
chr7	16689400	16689800	E38
chr7	16689800	16690200	E17
chr7	16690200	16690400	E38
chr7	16690400	16690600	E2
chr7	16690600	16692400	E4
chr7	16692400	16692600	E2
chr7	16692600	16693000	E65
chr7	16693000	16693200	E36
chr7	16693200	16693600	E65
chr7	16693600	16693800	E86
chr7	16693800	16697600	E2
chr7	16697600	16697800	E89
chr7	16697800	16700600	E4
chr7	16700600	16701200	E68
chr7	16701200	16701600	E69
chr7	16701600	16702000	E1
chr7	16702000	16702200	E65
chr7	16702200	16702400	E68
chr7	16702400	16702600	E65
chr7	16702600	16702800	E69
chr7	16702800	16704000	E65
chr7	16704000	16704200	E64
chr7	16704200	16706400	E65
chr7	16706400	16706600	E68
chr7	16706600	16706800	E49
chr7	16706800	16707000	E17
chr7	16707000	16707200	E16
chr7	16707200	16707600	E49
chr7	16707600	16708000	E9
chr7	16708000	16708200	E59
chr7	16708200	16708400	E60
chr7	16708400	16708600	E57
chr7	16708600	16708800	E59
chr7	16708800	16709000	E61
chr7	16709000	16709200	E56
chr7	16709200	16709400	E57
chr7	16709400	16709600	E58
chr7	16709600	16710000	E56
chr7	16710000	16710200	E57
chr7	16710200	16710400	E56
chr7	16710400	16710600	E68
chr7	16710600	16710800	E70
chr7	16710800	16711200	E57
chr7	16711200	16711400	E64
chr7	16711400	16712000	E65
chr7	16712000	16714200	E3
chr7	16714200	16715600	E65
chr7	16715600	16715800	E64
chr7	16715800	16719000	E65
chr7	16719000	16721200	E3
chr7	16721200	16721400	E39
chr7	16721400	16727600	E3
chr7	16727600	16727800	E39
chr7	16727800	16728600	E38
chr7	16728600	16728800	E65
chr7	16728800	16729000	E38
chr7	16729000	16729200	E86
chr7	16729200	16729400	E38
chr7	16729400	16729600	E36
chr7	16729600	16730400	E65
chr7	16730400	16730600	E66
chr7	16730600	16730800	E65
chr7	16730800	16731000	E64
chr7	16731000	16731200	E66
chr7	16731200	16731400	E64
chr7	16731400	16732000	E57
chr7	16732000	16732200	E55
chr7	16732200	16732400	E54
chr7	16732400	16732800	E53
chr7	16732800	16733000	E56
chr7	16733000	16733200	E60
chr7	16733200	16733400	E61
chr7	16733400	16733600	E60
chr7	16733600	16733800	E59
chr7	16733800	16734000	E60
chr7	16734000	16734200	E61
chr7	16734200	16734800	E53
chr7	16734800	16735000	E58
chr7	16735000	16735200	E57
chr7	16735200	16735400	E56
chr7	16735400	16735800	E63
chr7	16735800	16736200	E58
chr7	16736200	16736400	E54
chr7	16736400	16736800	E53
chr7	16736800	16737200	E56
chr7	16737200	16737400	E59
chr7	16737400	16738000	E61
chr7	16738000	16739000	E59
chr7	16739000	16739200	E53
chr7	16739200	16739400	E56
chr7	16739400	16739600	E53
chr7	16739600	16739800	E59
chr7	16739800	16740600	E56
chr7	16740600	16741000	E57
chr7	16741000	16741200	E65
chr7	16741200	16741600	E64
chr7	16741600	16741800	E65
chr7	16741800	16742400	E57
chr7	16742400	16742800	E65
chr7	16742800	16743000	E57
chr7	16743000	16743200	E65
chr7	16743200	16748600	E3
chr7	16748600	16748800	E73
chr7	16748800	16784200	E3
chr7	16784200	16784600	E73
chr7	16784600	16785200	E3
chr7	16785200	16785400	E39
chr7	16785400	16792400	E3
chr7	16792400	16792800	E65
chr7	16792800	16793000	E56
chr7	16793000	16793200	E61
chr7	16793200	16793400	E52
chr7	16793400	16793600	E61
chr7	16793600	16794200	E62
chr7	16794200	16794600	E61
chr7	16794600	16795000	E52
chr7	16795000	16795200	E56
chr7	16795200	16795600	E57
chr7	16795600	16796200	E68
chr7	16796200	16796400	E69
chr7	16796400	16799000	E4
chr7	16799000	16799600	E65
chr7	16799600	16799800	E66
chr7	16799800	16800400	E65
chr7	16800400	16801200	E66
chr7	16801200	16804600	E65
chr7	16804600	16804800	E70
chr7	16804800	16805000	E54
chr7	16805000	16805200	E67
chr7	16805200	16805400	E66
chr7	16805400	16807000	E65
chr7	16807000	16807200	E64
chr7	16807200	16807800	E65
chr7	16807800	16808000	E66
chr7	16808000	16808600	E65
chr7	16808600	16808800	E68
chr7	16808800	16809000	E58
chr7	16809000	16809200	E57
chr7	16809200	16810000	E65
chr7	16810000	16810200	E56
chr7	16810200	16810400	E57
chr7	16810400	16810800	E53
chr7	16810800	16811000	E59
chr7	16811000	16811400	E60
chr7	16811400	16811600	E53
chr7	16811600	16811800	E59
chr7	16811800	16812000	E56
chr7	16812000	16812200	E53
chr7	16812200	16812600	E63
chr7	16812600	16812800	E57
chr7	16812800	16813000	E56
chr7	16813000	16813200	E53
chr7	16813200	16813600	E63
chr7	16813600	16813800	E60
chr7	16813800	16814000	E63
chr7	16814000	16814200	E64
chr7	16814200	16814400	E63
chr7	16814400	16814600	E59
chr7	16814600	16814800	E63
chr7	16814800	16815200	E59
chr7	16815200	16815600	E61
chr7	16815600	16816000	E60
chr7	16816000	16816400	E59
chr7	16816400	16816800	E56
chr7	16816800	16817000	E51
chr7	16817000	16817400	E68
chr7	16817400	16817800	E67
chr7	16817800	16818000	E54
chr7	16818000	16818200	E53
chr7	16818200	16818400	E63
chr7	16818400	16818600	E57
chr7	16818600	16818800	E63
chr7	16818800	16819000	E58
chr7	16819000	16819400	E65
chr7	16819400	16819800	E53
chr7	16819800	16820000	E62
chr7	16820000	16820200	E60
chr7	16820200	16820600	E57
chr7	16820600	16820800	E56
chr7	16820800	16821000	E59
chr7	16821000	16821200	E60
chr7	16821200	16821600	E53
chr7	16821600	16821800	E56
chr7	16821800	16822000	E67
chr7	16822000	16822200	E66
chr7	16822200	16822400	E57
chr7	16822400	16822800	E54
chr7	16822800	16823400	E65
chr7	16823400	16823600	E64
chr7	16823600	16824000	E65
chr7	16824000	16824200	E64
chr7	16824200	16824800	E65
chr7	16824800	16825400	E64
chr7	16825400	16825600	E63
chr7	16825600	16825800	E60
chr7	16825800	16826200	E56
chr7	16826200	16826400	E58
chr7	16826400	16826600	E57
chr7	16826600	16826800	E56
chr7	16826800	16827000	E59
chr7	16827000	16827200	E56
chr7	16827200	16827600	E57
chr7	16827600	16828400	E65
chr7	16828400	16828600	E64
chr7	16828600	16832400	E65
chr7	16832400	16832600	E70
chr7	16832600	16835600	E65
chr7	16835600	16836000	E64
chr7	16836000	16837000	E65
chr7	16837000	16840400	E4
chr7	16840400	16840800	E5
chr7	16840800	16841000	E4
chr7	16841000	16841400	E5
chr7	16841400	16846400	E4
chr7	16846400	16846600	E39
chr7	16846600	16850800	E3
chr7	16850800	16851200	E2
chr7	16851200	16851400	E36
chr7	16851400	16851600	E2
chr7	16851600	16851800	E36
chr7	16851800	16852000	E38
chr7	16852000	16852200	E17
chr7	16852200	16852600	E38
chr7	16852600	16852800	E17
chr7	16852800	16853000	E29
chr7	16853000	16853400	E17
chr7	16853400	16854400	E38
chr7	16854400	16854600	E17
chr7	16854600	16854800	E38
chr7	16854800	16855000	E41
chr7	16855000	16855600	E40
chr7	16855600	16855800	E41
chr7	16855800	16856000	E42
chr7	16856000	16856200	E43
chr7	16856200	16856400	E44
chr7	16856400	16856600	E43
chr7	16856600	16856800	E40
chr7	16856800	16857000	E41
chr7	16857000	16857200	E40
chr7	16857200	16857600	E41
chr7	16857600	16857800	E40
chr7	16857800	16858400	E41
chr7	16858400	16858600	E40
chr7	16858600	16858800	E39
chr7	16858800	16864200	E3
chr7	16864200	16864400	E39
chr7	16864400	16889600	E3
chr7	16889600	16889800	E90
chr7	16889800	16890200	E38
chr7	16890200	16890400	E40
chr7	16890400	16890600	E43
chr7	16890600	16891200	E42
chr7	16891200	16891400	E41
chr7	16891400	16891600	E42
chr7	16891600	16891800	E41
chr7	16891800	16892000	E42
chr7	16892000	16892200	E41
chr7	16892200	16892400	E39
chr7	16892400	16915400	E3
chr7	16915400	16915600	E39
chr7	16915600	16921800	E3
chr7	16921800	16922000	E39
chr7	16922000	16931000	E3
chr7	16931000	16931400	E39
chr7	16931400	16947600	E3
chr7	16947600	16947800	E39
chr7	16947800	16960600	E3
chr7	16960600	16961400	E65
chr7	16961400	16961800	E64
chr7	16961800	16962200	E65
chr7	16962200	16965800	E3
chr7	16965800	16966000	E39
chr7	16966000	16966200	E3
chr7	16966200	16966600	E39
chr7	16966600	16973400	E3
chr7	16973400	16973600	E77
chr7	16973600	16991200	E3
chr7	16991200	16991600	E85
chr7	16991600	16991800	E6
chr7	16991800	16992000	E90
chr7	16992000	16993200	E4
chr7	16993200	16993600	E5
chr7	16993600	16999600	E4
chr7	16999600	16999800	E54
chr7	16999800	17000000	E56
chr7	17000000	17000200	E59
chr7	17000200	17000400	E56
chr7	17000400	17000800	E65
chr7	17000800	17001000	E57
chr7	17001000	17001200	E58
chr7	17001200	17001600	E59
chr7	17001600	17001800	E53
chr7	17001800	17002000	E54
chr7	17002000	17002200	E58
chr7	17002200	17002400	E56
chr7	17002400	17002600	E57
chr7	17002600	17003000	E64
chr7	17003000	17003200	E65
chr7	17003200	17003400	E58
chr7	17003400	17006600	E65
chr7	17006600	17007200	E57
chr7	17007200	17007400	E58
chr7	17007400	17007600	E65
chr7	17007600	17010400	E3
chr7	17010400	17010600	E39
chr7	17010600	17017400	E3
chr7	17017400	17018400	E65
chr7	17018400	17018600	E4
chr7	17018600	17018800	E65
chr7	17018800	17019000	E5
chr7	17019000	17019200	E72
chr7	17019200	17021600	E4
chr7	17021600	17021800	E5
chr7	17021800	17022000	E34
chr7	17022000	17022200	E18
chr7	17022200	17022400	E16
chr7	17022400	17022600	E20
chr7	17022600	17022800	E21
chr7	17022800	17023200	E20
chr7	17023200	17023400	E19
chr7	17023400	17023800	E20
chr7	17023800	17024000	E21
chr7	17024000	17024400	E22
chr7	17024400	17024600	E20
chr7	17024600	17024800	E18
chr7	17024800	17025000	E28
chr7	17025000	17025200	E33
chr7	17025200	17025400	E35
chr7	17025400	17026000	E28
chr7	17026000	17026200	E19
chr7	17026200	17026600	E35
chr7	17026600	17026800	E28
chr7	17026800	17027200	E34
chr7	17027200	17027400	E33
chr7	17027400	17027800	E18
chr7	17027800	17028000	E28
chr7	17028000	17028200	E19
chr7	17028200	17028400	E27
chr7	17028400	17029000	E19
chr7	17029000	17029200	E20
chr7	17029200	17029400	E22
chr7	17029400	17029800	E23
chr7	17029800	17030400	E22
chr7	17030400	17030600	E25
chr7	17030600	17030800	E26
chr7	17030800	17031000	E25
chr7	17031000	17031400	E26
chr7	17031400	17031600	E27
chr7	17031600	17032000	E28
chr7	17032000	17032400	E34
chr7	17032400	17032800	E33
chr7	17032800	17033000	E34
chr7	17033000	17033400	E33
chr7	17033400	17033600	E34
chr7	17033600	17033800	E35
chr7	17033800	17035200	E2
chr7	17035200	17041200	E4
chr7	17041200	17041400	E2
chr7	17041400	17041800	E39
chr7	17041800	17048800	E3
chr7	17048800	17049000	E39
chr7	17049000	17049400	E38
chr7	17049400	17049600	E36
chr7	17049600	17055400	E2
chr7	17055400	17055600	E87
chr7	17055600	17056000	E2
chr7	17056000	17056200	E36
chr7	17056200	17058800	E2
chr7	17058800	17059000	E16
chr7	17059000	17067200	E3
chr7	17067200	17067400	E39
chr7	17067400	17067800	E65
chr7	17067800	17068000	E72
chr7	17068000	17069600	E3
chr7	17069600	17069800	E73
chr7	17069800	17071600	E3
chr7	17071600	17072000	E39
chr7	17072000	17073000	E3
chr7	17073000	17073200	E2
chr7	17073200	17076600	E3
chr7	17076600	17077800	E2
chr7	17077800	17078000	E86
chr7	17078000	17078600	E65
chr7	17078600	17078800	E64
chr7	17078800	17079000	E65
chr7	17079000	17079200	E64
chr7	17079200	17080400	E65
chr7	17080400	17080600	E64
chr7	17080600	17081200	E57
chr7	17081200	17081400	E59
chr7	17081400	17081600	E58
chr7	17081600	17082000	E57
chr7	17082000	17082200	E17
chr7	17082200	17082600	E38
chr7	17082600	17083000	E16
chr7	17083000	17083200	E56
chr7	17083200	17083400	E58
chr7	17083400	17083600	E17
chr7	17083600	17084200	E38
chr7	17084200	17084400	E36
chr7	17084400	17086200	E2
chr7	17086200	17086400	E77
chr7	17086400	17086600	E73
chr7	17086600	17087400	E3
chr7	17087400	17087600	E73
chr7	17087600	17107400	E3
chr7	17107400	17109200	E65
chr7	17109200	17109400	E57
chr7	17109400	17109600	E56
chr7	17109600	17110200	E57
chr7	17110200	17110400	E60
chr7	17110400	17110600	E58
chr7	17110600	17111000	E57
chr7	17111000	17111200	E65
chr7	17111200	17111400	E64
chr7	17111400	17111600	E65
chr7	17111600	17112200	E64
chr7	17112200	17112400	E65
chr7	17112400	17112600	E64
chr7	17112600	17118000	E65
chr7	17118000	17134400	E3
chr7	17134400	17134600	E39
chr7	17134600	17136000	E2
chr7	17136000	17136400	E35
chr7	17136400	17138800	E2
chr7	17138800	17162400	E3
chr7	17162400	17162800	E39
chr7	17162800	17167200	E4
chr7	17167200	17167400	E38
chr7	17167400	17167800	E84
chr7	17167800	17168800	E38
chr7	17168800	17169200	E36
chr7	17169200	17170800	E2
chr7	17170800	17171000	E89
chr7	17171000	17179200	E2
chr7	17179200	17179400	E35
chr7	17179400	17179600	E34
chr7	17179600	17179800	E35
chr7	17179800	17180200	E18
chr7	17180200	17181800	E35
chr7	17181800	17182000	E34
chr7	17182000	17182200	E35
chr7	17182200	17182400	E18
chr7	17182400	17182600	E19
chr7	17182600	17182800	E18
chr7	17182800	17183200	E35
chr7	17183200	17183400	E37
chr7	17183400	17184400	E35
chr7	17184400	17184800	E2
chr7	17184800	17185000	E39
chr7	17185000	17191200	E3
chr7	17191200	17191400	E73
chr7	17191400	17222200	E3
chr7	17222200	17223600	E65
chr7	17223600	17223800	E36
chr7	17223800	17224600	E65
chr7	17224600	17225200	E2
chr7	17225200	17225400	E39
chr7	17225400	17244800	E3
chr7	17244800	17245000	E39
chr7	17245000	17269200	E3
chr7	17269200	17269600	E65
chr7	17269600	17270000	E64
chr7	17270000	17270600	E65
chr7	17270600	17270800	E57
chr7	17270800	17271000	E67
chr7	17271000	17271200	E54
chr7	17271200	17271400	E53
chr7	17271400	17271600	E58
chr7	17271600	17271800	E54
chr7	17271800	17272000	E67
chr7	17272000	17272200	E58
chr7	17272200	17272600	E56
chr7	17272600	17272800	E59
chr7	17272800	17273000	E60
chr7	17273000	17273200	E59
chr7	17273200	17273400	E58
chr7	17273400	17273800	E60
chr7	17273800	17274000	E62
chr7	17274000	17274400	E60
chr7	17274400	17274600	E61
chr7	17274600	17274800	E59
chr7	17274800	17275000	E62
chr7	17275000	17275200	E53
chr7	17275200	17275600	E57
chr7	17275600	17276000	E56
chr7	17276000	17276200	E57
chr7	17276200	17276600	E65
chr7	17276600	17277000	E57
chr7	17277000	17277200	E65
chr7	17277200	17284200	E3
chr7	17284200	17284600	E39
chr7	17284600	17308800	E3
chr7	17308800	17309200	E39
chr7	17309200	17309400	E3
chr7	17309400	17309600	E39
chr7	17309600	17314200	E3
chr7	17314200	17314400	E39
chr7	17314400	17314600	E3
chr7	17314600	17315000	E39
chr7	17315000	17315800	E3
chr7	17315800	17316200	E39
chr7	17316200	17323600	E3
chr7	17323600	17328200	E2
chr7	17328200	17328400	E89
chr7	17328400	17328800	E2
chr7	17328800	17329000	E36
chr7	17329000	17331800	E2
chr7	17331800	17332000	E36
chr7	17332000	17332400	E38
chr7	17332400	17333400	E17
chr7	17333400	17333800	E38
chr7	17333800	17334000	E17
chr7	17334000	17334200	E38
chr7	17334200	17334400	E36
chr7	17334400	17334600	E18
chr7	17334600	17334800	E28
chr7	17334800	17335200	E19
chr7	17335200	17335600	E26
chr7	17335600	17336600	E21
chr7	17336600	17338000	E23
chr7	17338000	17338200	E25
chr7	17338200	17338600	E81
chr7	17338600	17338800	E80
chr7	17338800	17339000	E81
chr7	17339000	17339200	E11
chr7	17339200	17339400	E13
chr7	17339400	17339600	E21
chr7	17339600	17339800	E20
chr7	17339800	17340200	E19
chr7	17340200	17340400	E18
chr7	17340400	17341200	E19
chr7	17341200	17341400	E18
chr7	17341400	17341600	E19
chr7	17341600	17341800	E18
chr7	17341800	17342000	E28
chr7	17342000	17342200	E35
chr7	17342200	17342400	E18
chr7	17342400	17342600	E35
chr7	17342600	17343000	E18
chr7	17343000	17343400	E35
chr7	17343400	17344000	E18
chr7	17344000	17344200	E35
chr7	17344200	17344600	E34
chr7	17344600	17345000	E35
chr7	17345000	17345200	E33
chr7	17345200	17345600	E28
chr7	17345600	17346200	E35
chr7	17346200	17346800	E37
chr7	17346800	17347000	E17
chr7	17347000	17347600	E37
chr7	17347600	17347800	E6
chr7	17347800	17348200	E17
chr7	17348200	17348800	E38
chr7	17348800	17349000	E36
chr7	17349000	17349200	E38
chr7	17349200	17349400	E36
chr7	17349400	17349800	E2
chr7	17349800	17350000	E36
chr7	17350000	17350800	E38
chr7	17350800	17351200	E36
chr7	17351200	17351600	E38
chr7	17351600	17351800	E74
chr7	17351800	17352000	E36
chr7	17352000	17352200	E38
chr7	17352200	17352400	E37
chr7	17352400	17352600	E89
chr7	17352600	17353000	E36
chr7	17353000	17353200	E18
chr7	17353200	17353400	E35
chr7	17353400	17353600	E18
chr7	17353600	17353800	E36
chr7	17353800	17354200	E2
chr7	17354200	17354400	E36
chr7	17354400	17354600	E2
chr7	17354600	17354800	E35
chr7	17354800	17355000	E2
chr7	17355000	17355200	E36
chr7	17355200	17357200	E2
chr7	17357200	17357400	E36
chr7	17357400	17359200	E2
chr7	17359200	17359400	E36
chr7	17359400	17359800	E2
chr7	17359800	17360000	E89
chr7	17360000	17360200	E38
chr7	17360200	17360400	E36
chr7	17360400	17360600	E37
chr7	17360600	17360800	E38
chr7	17360800	17361000	E36
chr7	17361000	17363400	E2
chr7	17363400	17363600	E36
chr7	17363600	17370400	E2
chr7	17370400	17370600	E17
chr7	17370600	17371200	E38
chr7	17371200	17371400	E37
chr7	17371400	17371800	E17
chr7	17371800	17372000	E38
chr7	17372000	17372200	E36
chr7	17372200	17373600	E2
chr7	17373600	17373800	E36
chr7	17373800	17374600	E35
chr7	17374600	17374800	E18
chr7	17374800	17375400	E35
chr7	17375400	17375600	E18
chr7	17375600	17375800	E28
chr7	17375800	17376000	E26
chr7	17376000	17376400	E27
chr7	17376400	17377000	E35
chr7	17377000	17378600	E2
chr7	17378600	17378800	E89
chr7	17378800	17379400	E2
chr7	17379400	17379600	E34
chr7	17379600	17379800	E33
chr7	17379800	17380000	E35
chr7	17380000	17380200	E89
chr7	17380200	17380400	E38
chr7	17380400	17380600	E37
chr7	17380600	17381000	E38
chr7	17381000	17381200	E17
chr7	17381200	17382200	E38
chr7	17382200	17382400	E86
chr7	17382400	17382800	E36
chr7	17382800	17384000	E2
chr7	17384000	17384200	E36
chr7	17384200	17386200	E2
chr7	17386200	17386400	E36
chr7	17386400	17387200	E38
chr7	17387200	17387400	E6
chr7	17387400	17387600	E38
chr7	17387600	17387800	E5
chr7	17387800	17391200	E4
chr7	17391200	17391400	E65
chr7	17391400	17391600	E57
chr7	17391600	17391800	E58
chr7	17391800	17392000	E54
chr7	17392000	17392800	E57
chr7	17392800	17393000	E58
chr7	17393000	17393200	E65
chr7	17393200	17395000	E66
chr7	17395000	17398200	E65
chr7	17398200	17398600	E57
chr7	17398600	17398800	E66
chr7	17398800	17399400	E55
chr7	17399400	17399600	E54
chr7	17399600	17399800	E67
chr7	17399800	17400400	E66
chr7	17400400	17400600	E65
chr7	17400600	17400800	E72
chr7	17400800	17401000	E65
chr7	17401000	17401800	E4
chr7	17401800	17402200	E72
chr7	17402200	17402400	E4
chr7	17402400	17402600	E5
chr7	17402600	17407200	E4
chr7	17407200	17407400	E66
chr7	17407400	17407600	E55
chr7	17407600	17408000	E67
chr7	17408000	17408600	E57
chr7	17408600	17409000	E53
chr7	17409000	17409600	E59
chr7	17409600	17410000	E57
chr7	17410000	17410400	E53
chr7	17410400	17410600	E54
chr7	17410600	17411200	E57
chr7	17411200	17412200	E65
chr7	17412200	17412400	E4
chr7	17412400	17413200	E3
chr7	17413200	17421200	E4
chr7	17421200	17421800	E65
chr7	17421800	17429000	E3
chr7	17429000	17430400	E65
chr7	17430400	17430600	E64
chr7	17430600	17431400	E65
chr7	17431400	17432000	E55
chr7	17432000	17434200	E65
chr7	17434200	17434400	E55
chr7	17434400	17437200	E65
chr7	17437200	17437400	E64
chr7	17437400	17438800	E65
chr7	17438800	17439000	E64
chr7	17439000	17442400	E65
chr7	17442400	17442800	E39
chr7	17442800	17451200	E3
chr7	17451200	17451600	E39
chr7	17451600	17452000	E40
chr7	17452000	17452200	E39
chr7	17452200	17503400	E3
chr7	17503400	17503600	E39
chr7	17503600	17505600	E2
chr7	17505600	17505800	E36
chr7	17505800	17506000	E2
chr7	17506000	17506600	E36
chr7	17506600	17509600	E2
chr7	17509600	17519800	E3
chr7	17519800	17520000	E73
chr7	17520000	17552400	E3
chr7	17552400	17552600	E39
chr7	17552600	17553600	E3
chr7	17553600	17554000	E65
chr7	17554000	17554200	E64
chr7	17554200	17555400	E65
chr7	17555400	17555600	E64
chr7	17555600	17558600	E65
chr7	17558600	17559200	E4
chr7	17559200	17561200	E3
chr7	17561200	17561400	E39
chr7	17561400	17568000	E3
chr7	17568000	17570600	E4
chr7	17570600	17571000	E39
chr7	17571000	17582400	E3
chr7	17582400	17582600	E2
chr7	17582600	17583000	E3
chr7	17583000	17585200	E2
chr7	17585200	17585400	E36
chr7	17585400	17585800	E2
chr7	17585800	17586000	E87
chr7	17586000	17586200	E88
chr7	17586200	17587000	E87
chr7	17587000	17589200	E2
chr7	17589200	17589400	E39
chr7	17589400	17626000	E3
chr7	17626000	17626200	E73
chr7	17626200	17654000	E3
chr7	17654000	17654200	E73
chr7	17654200	17660800	E3
chr7	17660800	17661000	E73
chr7	17661000	17663400	E3
chr7	17663400	17663600	E73
chr7	17663600	17669600	E3
chr7	17669600	17669800	E39
chr7	17669800	17677600	E3
chr7	17677600	17677800	E17
chr7	17677800	17678400	E38
chr7	17678400	17678600	E36
chr7	17678600	17682200	E4
chr7	17682200	17682400	E78
chr7	17682400	17686000	E3
chr7	17686000	17690200	E4
chr7	17690200	17690600	E65
chr7	17690600	17691000	E57
chr7	17691000	17691200	E53
chr7	17691200	17691400	E50
chr7	17691400	17691600	E49
chr7	17691600	17691800	E15
chr7	17691800	17692200	E60
chr7	17692200	17692400	E54
chr7	17692400	17692600	E66
chr7	17692600	17693400	E65
chr7	17693400	17693600	E17
chr7	17693600	17694000	E38
chr7	17694000	17694200	E40
chr7	17694200	17694400	E41
chr7	17694400	17694600	E42
chr7	17694600	17694800	E41
chr7	17694800	17695400	E43
chr7	17695400	17695600	E41
chr7	17695600	17696000	E40
chr7	17696000	17701800	E4
chr7	17701800	17702000	E39
chr7	17702000	17719200	E3
chr7	17719200	17719400	E39
chr7	17719400	17719600	E40
chr7	17719600	17719800	E42
chr7	17719800	17720000	E40
chr7	17720000	17720200	E43
chr7	17720200	17720400	E42
chr7	17720400	17720600	E15
chr7	17720600	17720800	E16
chr7	17720800	17721000	E82
chr7	17721000	17721200	E83
chr7	17721200	17721400	E84
chr7	17721400	17721800	E85
chr7	17721800	17735200	E3
chr7	17735200	17736000	E85
chr7	17736000	17736200	E84
chr7	17736200	17737000	E85
chr7	17737000	17746200	E3
chr7	17746200	17746600	E39
chr7	17746600	17764400	E3
chr7	17764400	17764800	E65
chr7	17764800	17765000	E57
chr7	17765000	17765200	E56
chr7	17765200	17765400	E53
chr7	17765400	17765600	E56
chr7	17765600	17765800	E57
chr7	17765800	17766000	E53
chr7	17766000	17766400	E61
chr7	17766400	17766600	E52
chr7	17766600	17766800	E53
chr7	17766800	17767200	E63
chr7	17767200	17767400	E53
chr7	17767400	17767600	E58
chr7	17767600	17767800	E57
chr7	17767800	17768200	E53
chr7	17768200	17768400	E57
chr7	17768400	17768600	E63
chr7	17768600	17768800	E64
chr7	17768800	17769200	E65
chr7	17769200	17773000	E3
chr7	17773000	17773400	E73
chr7	17773400	17783800	E3
chr7	17783800	17784800	E65
chr7	17784800	17785000	E64
chr7	17785000	17785200	E63
chr7	17785200	17785400	E53
chr7	17785400	17785600	E63
chr7	17785600	17785800	E64
chr7	17785800	17786400	E63
chr7	17786400	17787400	E65
chr7	17787400	17809000	E3
chr7	17809000	17809200	E39
chr7	17809200	17809400	E3
chr7	17809400	17809600	E17
chr7	17809600	17809800	E38
chr7	17809800	17810400	E40
chr7	17810400	17810600	E38
chr7	17810600	17810800	E37
chr7	17810800	17811000	E36
chr7	17811000	17811200	E38
chr7	17811200	17811400	E36
chr7	17811400	17813000	E2
chr7	17813000	17813200	E89
chr7	17813200	17813800	E2
chr7	17813800	17820400	E3
chr7	17820400	17820600	E73
chr7	17820600	17821600	E3
chr7	17821600	17821800	E39
chr7	17821800	17822800	E3
chr7	17822800	17823000	E39
chr7	17823000	17829400	E3
chr7	17829400	17829600	E73
chr7	17829600	17829800	E77
chr7	17829800	17831600	E3
chr7	17831600	17831800	E39
chr7	17831800	17832800	E3
chr7	17832800	17833200	E39
chr7	17833200	17862000	E3
chr7	17862000	17862200	E35
chr7	17862200	17862600	E34
chr7	17862600	17862800	E28
chr7	17862800	17863000	E18
chr7	17863000	17875800	E3
chr7	17875800	17876000	E2
chr7	17876000	17876200	E3
chr7	17876200	17886200	E2
chr7	17886200	17886400	E36
chr7	17886400	17886600	E37
chr7	17886600	17886800	E38
chr7	17886800	17887000	E40
chr7	17887000	17887200	E86
chr7	17887200	17889600	E2
chr7	17889600	17892200	E3
chr7	17892200	17892400	E39
chr7	17892400	17894800	E3
chr7	17894800	17895000	E2
chr7	17895000	17895600	E3
chr7	17895600	17895800	E39
chr7	17895800	17897600	E3
chr7	17897600	17897800	E77
chr7	17897800	17898400	E2
chr7	17898400	17898600	E36
chr7	17898600	17903200	E2
chr7	17903200	17903600	E5
chr7	17903600	17907000	E2
chr7	17907000	17907200	E5
chr7	17907200	17916000	E2
chr7	17916000	17918800	E4
chr7	17918800	17919000	E1
chr7	17919000	17920000	E2
chr7	17920000	17920200	E36
chr7	17920200	17921400	E2
chr7	17921400	17922200	E4
chr7	17922200	17922800	E85
chr7	17922800	17928000	E3
chr7	17928000	17928200	E39
chr7	17928200	17935800	E3
chr7	17935800	17936400	E2
chr7	17936400	17937600	E35
chr7	17937600	17937800	E18
chr7	17937800	17938200	E28
chr7	17938200	17939000	E35
chr7	17939000	17939200	E18
chr7	17939200	17941000	E35
chr7	17941000	17941200	E34
chr7	17941200	17941400	E89
chr7	17941400	17942800	E2
chr7	17942800	17947600	E3
chr7	17947600	17951400	E2
chr7	17951400	17952200	E4
chr7	17952200	17953200	E5
chr7	17953200	17953400	E38
chr7	17953400	17953600	E36
chr7	17953600	17954200	E2
chr7	17954200	17954400	E36
chr7	17954400	17956200	E2
chr7	17956200	17956400	E36
chr7	17956400	17960400	E2
chr7	17960400	17960600	E36
chr7	17960600	17961400	E37
chr7	17961400	17961600	E36
chr7	17961600	17962800	E2
chr7	17962800	17963000	E36
chr7	17963000	17968400	E2
chr7	17968400	17968600	E36
chr7	17968600	17970600	E2
chr7	17970600	17976000	E3
chr7	17976000	17976200	E78
chr7	17976200	17977200	E2
chr7	17977200	17977400	E36
chr7	17977400	17977600	E38
chr7	17977600	17977800	E36
chr7	17977800	17978200	E38
chr7	17978200	17978600	E17
chr7	17978600	17979000	E15
chr7	17979000	17979200	E46
chr7	17979200	17979400	E45
chr7	17979400	17980800	E12
chr7	17980800	17981000	E14
chr7	17981000	17981200	E16
chr7	17981200	17982000	E17
chr7	17982000	17982200	E1
chr7	17982200	17982400	E36
chr7	17982400	17985000	E2
chr7	17985000	17985200	E36
chr7	17985200	17985800	E38
chr7	17985800	17986200	E16
chr7	17986200	17986600	E15
chr7	17986600	17987400	E14
chr7	17987400	17987600	E43
chr7	17987600	17987800	E14
chr7	17987800	17988000	E16
chr7	17988000	17988400	E17
chr7	17988400	17991200	E2
chr7	17991200	17991600	E36
chr7	17991600	17992000	E38
chr7	17992000	17992200	E40
chr7	17992200	17992400	E38
chr7	17992400	17992600	E5
chr7	17992600	17994000	E4
chr7	17994000	17994200	E39
chr7	17994200	18010400	E3
chr7	18010400	18011400	E65
chr7	18011400	18011600	E64
chr7	18011600	18011800	E65
chr7	18011800	18012000	E64
chr7	18012000	18012800	E65
chr7	18012800	18023000	E3
chr7	18023000	18023600	E39
chr7	18023600	18033400	E3
chr7	18033400	18033800	E73
chr7	18033800	18059200	E3
chr7	18059200	18059600	E39
chr7	18059600	18087200	E3
chr7	18087200	18087400	E39
chr7	18087400	18103200	E3
chr7	18103200	18103400	E39
chr7	18103400	18124200	E3
chr7	18124200	18125000	E65
chr7	18125000	18125200	E57
chr7	18125200	18125400	E58
chr7	18125400	18125600	E56
chr7	18125600	18126000	E60
chr7	18126000	18126200	E62
chr7	18126200	18126400	E80
chr7	18126400	18126600	E79
chr7	18126600	18127000	E61
chr7	18127000	18127200	E53
chr7	18127200	18127400	E63
chr7	18127400	18127600	E8
chr7	18127600	18127800	E58
chr7	18127800	18128000	E57
chr7	18128000	18128600	E65
chr7	18128600	18128800	E58
chr7	18128800	18129600	E65
chr7	18129600	18129800	E39
chr7	18129800	18141000	E3
chr7	18141000	18141200	E39
chr7	18141200	18142200	E3
chr7	18142200	18142600	E39
chr7	18142600	18155600	E3
chr7	18155600	18155800	E39
chr7	18155800	18156400	E2
chr7	18156400	18156600	E4
chr7	18156600	18156800	E2
chr7	18156800	18157600	E4
chr7	18157600	18157800	E86
chr7	18157800	18158000	E69
chr7	18158000	18158600	E38
chr7	18158600	18158800	E5
chr7	18158800	18159000	E72
chr7	18159000	18159800	E65
chr7	18159800	18160000	E64
chr7	18160000	18160200	E63
chr7	18160200	18160400	E65
chr7	18160400	18160600	E57
chr7	18160600	18160800	E58
chr7	18160800	18161000	E57
chr7	18161000	18161200	E56
chr7	18161200	18161600	E57
chr7	18161600	18163200	E65
chr7	18163200	18163400	E17
chr7	18163400	18164000	E38
chr7	18164000	18164200	E36
chr7	18164200	18164800	E2
chr7	18164800	18165000	E36
chr7	18165000	18168000	E2
chr7	18168000	18168200	E36
chr7	18168200	18168600	E2
chr7	18168600	18169000	E39
chr7	18169000	18180800	E3
chr7	18180800	18181200	E85
chr7	18181200	18183400	E4
chr7	18183400	18183600	E39
chr7	18183600	18184000	E40
chr7	18184000	18184400	E41
chr7	18184400	18184600	E39
chr7	18184600	18187600	E3
chr7	18187600	18188000	E73
chr7	18188000	18194600	E3
chr7	18194600	18194800	E2
chr7	18194800	18195000	E36
chr7	18195000	18202800	E2
chr7	18202800	18203000	E36
chr7	18203000	18204800	E2
chr7	18204800	18205000	E36
chr7	18205000	18208000	E2
chr7	18208000	18208200	E78
chr7	18208200	18212200	E4
chr7	18212200	18212400	E66
chr7	18212400	18212600	E67
chr7	18212600	18213000	E66
chr7	18213000	18216800	E4
chr7	18216800	18217200	E48
chr7	18217200	18217400	E47
chr7	18217400	18217600	E40
chr7	18217600	18217800	E42
chr7	18217800	18218000	E44
chr7	18218000	18218200	E41
chr7	18218200	18218400	E15
chr7	18218400	18218600	E16
chr7	18218600	18219000	E40
chr7	18219000	18219400	E39
chr7	18219400	18224800	E3
chr7	18224800	18225000	E39
chr7	18225000	18225400	E3
chr7	18225400	18226000	E4
chr7	18226000	18226200	E65
chr7	18226200	18226400	E39
chr7	18226400	18226600	E65
chr7	18226600	18226800	E40
chr7	18226800	18227200	E39
chr7	18227200	18231000	E3
chr7	18231000	18231600	E39
chr7	18231600	18234800	E3
chr7	18234800	18235000	E39
chr7	18235000	18237800	E3
chr7	18237800	18240000	E65
chr7	18240000	18240200	E53
chr7	18240200	18240400	E63
chr7	18240400	18240800	E64
chr7	18240800	18241000	E58
chr7	18241000	18241200	E53
chr7	18241200	18241400	E52
chr7	18241400	18241600	E58
chr7	18241600	18241800	E56
chr7	18241800	18242200	E16
chr7	18242200	18243000	E38
chr7	18243000	18243400	E2
chr7	18243400	18243600	E36
chr7	18243600	18245000	E2
chr7	18245000	18245200	E36
chr7	18245200	18248400	E2
chr7	18248400	18248600	E36
chr7	18248600	18248800	E38
chr7	18248800	18249000	E36
chr7	18249000	18249400	E38
chr7	18249400	18249600	E42
chr7	18249600	18249800	E41
chr7	18249800	18250000	E16
chr7	18250000	18250200	E41
chr7	18250200	18250400	E40
chr7	18250400	18250600	E41
chr7	18250600	18250800	E40
chr7	18250800	18251000	E41
chr7	18251000	18251200	E40
chr7	18251200	18251400	E41
chr7	18251400	18251600	E40
chr7	18251600	18252200	E38
chr7	18252200	18252400	E78
chr7	18252400	18252800	E38
chr7	18252800	18253200	E17
chr7	18253200	18253400	E38
chr7	18253400	18253600	E36
chr7	18253600	18255000	E2
chr7	18255000	18255600	E36
chr7	18255600	18257200	E2
chr7	18257200	18257400	E36
chr7	18257400	18260000	E2
chr7	18260000	18260800	E40
chr7	18260800	18261000	E41
chr7	18261000	18261200	E42
chr7	18261200	18261600	E41
chr7	18261600	18261800	E42
chr7	18261800	18262000	E41
chr7	18262000	18262600	E40
chr7	18262600	18263000	E38
chr7	18263000	18263200	E40
chr7	18263200	18263400	E17
chr7	18263400	18263600	E16
chr7	18263600	18263800	E38
chr7	18263800	18264000	E42
chr7	18264000	18264800	E44
chr7	18264800	18265200	E41
chr7	18265200	18265400	E42
chr7	18265400	18265600	E40
chr7	18265600	18266000	E41
chr7	18266000	18266200	E40
chr7	18266200	18266400	E41
chr7	18266400	18266600	E40
chr7	18266600	18266800	E1
chr7	18266800	18268400	E2
chr7	18268400	18268600	E36
chr7	18268600	18268800	E2
chr7	18268800	18280400	E3
chr7	18280400	18280600	E39
chr7	18280600	18283400	E3
chr7	18283400	18283600	E39
chr7	18283600	18285800	E3
chr7	18285800	18286000	E39
chr7	18286000	18294200	E3
chr7	18294200	18296800	E65
chr7	18296800	18301000	E3
chr7	18301000	18301200	E39
chr7	18301200	18305600	E3
chr7	18305600	18306000	E39
chr7	18306000	18315000	E3
chr7	18315000	18315200	E73
chr7	18315200	18328000	E3
chr7	18328000	18328400	E39
chr7	18328400	18328600	E40
chr7	18328600	18328800	E39
chr7	18328800	18329000	E38
chr7	18329000	18329800	E40
chr7	18329800	18330200	E41
chr7	18330200	18330400	E42
chr7	18330400	18331400	E40
chr7	18331400	18331600	E41
chr7	18331600	18331800	E40
chr7	18331800	18332000	E41
chr7	18332000	18332200	E42
chr7	18332200	18332400	E41
chr7	18332400	18332600	E7
chr7	18332600	18333000	E37
chr7	18333000	18333200	E38
chr7	18333200	18333400	E74
chr7	18333400	18333600	E36
chr7	18333600	18333800	E38
chr7	18333800	18334200	E41
chr7	18334200	18334800	E40
chr7	18334800	18335400	E38
chr7	18335400	18336200	E4
chr7	18336200	18343400	E3
chr7	18343400	18343800	E73
chr7	18343800	18348600	E3
chr7	18348600	18349000	E65
chr7	18349000	18349200	E64
chr7	18349200	18349600	E65
chr7	18349600	18357200	E3
chr7	18357200	18357400	E78
chr7	18357400	18357600	E39
chr7	18357600	18361200	E3
chr7	18361200	18361400	E39
chr7	18361400	18370400	E3
chr7	18370400	18370600	E39
chr7	18370600	18374200	E3
chr7	18374200	18374600	E65
chr7	18374600	18374800	E70
chr7	18374800	18375000	E38
chr7	18375000	18375200	E6
chr7	18375200	18375800	E38
chr7	18375800	18376000	E86
chr7	18376000	18376800	E40
chr7	18376800	18377000	E42
chr7	18377000	18377200	E43
chr7	18377200	18377400	E42
chr7	18377400	18377800	E40
chr7	18377800	18378000	E41
chr7	18378000	18378400	E40
chr7	18378400	18378600	E41
chr7	18378600	18378800	E15
chr7	18378800	18379000	E16
chr7	18379000	18379200	E39
chr7	18379200	18381200	E3
chr7	18381200	18381600	E39
chr7	18381600	18382000	E40
chr7	18382000	18382200	E38
chr7	18382200	18382400	E40
chr7	18382400	18383000	E38
chr7	18383000	18384600	E2
chr7	18384600	18385000	E36
chr7	18385000	18385400	E38
chr7	18385400	18385600	E36
chr7	18385600	18387400	E2
chr7	18387400	18387600	E78
chr7	18387600	18390400	E4
chr7	18390400	18391400	E3
chr7	18391400	18392400	E65
chr7	18392400	18392600	E64
chr7	18392600	18393800	E65
chr7	18393800	18394000	E86
chr7	18394000	18394400	E65
chr7	18394400	18394600	E86
chr7	18394600	18395000	E2
chr7	18395000	18395200	E35
chr7	18395200	18396000	E18
chr7	18396000	18396200	E19
chr7	18396200	18396400	E18
chr7	18396400	18396600	E35
chr7	18396600	18397200	E2
chr7	18397200	18397400	E36
chr7	18397400	18397600	E2
chr7	18397600	18397800	E39
chr7	18397800	18403200	E3
chr7	18403200	18403400	E39
chr7	18403400	18403800	E3
chr7	18403800	18404000	E73
chr7	18404000	18418200	E3
chr7	18418200	18419000	E87
chr7	18419000	18419200	E27
chr7	18419200	18419400	E18
chr7	18419400	18419600	E87
chr7	18419600	18422800	E2
chr7	18422800	18423000	E72
chr7	18423000	18423200	E4
chr7	18423200	18426400	E65
chr7	18426400	18426600	E64
chr7	18426600	18426800	E56
chr7	18426800	18427000	E17
chr7	18427000	18427800	E38
chr7	18427800	18428000	E86
chr7	18428000	18428200	E38
chr7	18428200	18428400	E36
chr7	18428400	18428600	E38
chr7	18428600	18428800	E36
chr7	18428800	18429800	E38
chr7	18429800	18430000	E41
chr7	18430000	18430200	E40
chr7	18430200	18430400	E42
chr7	18430400	18430600	E40
chr7	18430600	18430800	E38
chr7	18430800	18431000	E90
chr7	18431000	18433200	E2
chr7	18433200	18433400	E36
chr7	18433400	18433600	E38
chr7	18433600	18433800	E36
chr7	18433800	18438600	E3
chr7	18438600	18438800	E39
chr7	18438800	18442000	E65
chr7	18442000	18443000	E57
chr7	18443000	18443400	E65
chr7	18443400	18445000	E3
chr7	18445000	18445200	E39
chr7	18445200	18458400	E3
chr7	18458400	18459200	E2
chr7	18459200	18459400	E89
chr7	18459400	18464600	E2
chr7	18464600	18465200	E65
chr7	18465200	18465400	E57
chr7	18465400	18465600	E56
chr7	18465600	18465800	E58
chr7	18465800	18466000	E64
chr7	18466000	18466800	E65
chr7	18466800	18467000	E64
chr7	18467000	18467200	E65
chr7	18467200	18485200	E3
chr7	18485200	18485600	E65
chr7	18485600	18485800	E64
chr7	18485800	18486800	E65
chr7	18486800	18490400	E3
chr7	18490400	18490800	E39
chr7	18490800	18497400	E3
chr7	18497400	18497800	E39
chr7	18497800	18510400	E3
chr7	18510400	18511000	E2
chr7	18511000	18511200	E36
chr7	18511200	18511600	E86
chr7	18511600	18511800	E36
chr7	18511800	18512000	E18
chr7	18512000	18512600	E35
chr7	18512600	18512800	E34
chr7	18512800	18513000	E35
chr7	18513000	18513200	E34
chr7	18513200	18513400	E18
chr7	18513400	18514000	E28
chr7	18514000	18514200	E27
chr7	18514200	18514400	E21
chr7	18514400	18514600	E22
chr7	18514600	18515000	E23
chr7	18515000	18515400	E22
chr7	18515400	18515600	E23
chr7	18515600	18515800	E22
chr7	18515800	18516200	E21
chr7	18516200	18516600	E19
chr7	18516600	18516800	E28
chr7	18516800	18517000	E34
chr7	18517000	18517400	E35
chr7	18517400	18518200	E34
chr7	18518200	18518600	E18
chr7	18518600	18519000	E35
chr7	18519000	18519200	E34
chr7	18519200	18519400	E35
chr7	18519400	18519600	E18
chr7	18519600	18519800	E35
chr7	18519800	18520200	E34
chr7	18520200	18520400	E89
chr7	18520400	18521400	E2
chr7	18521400	18521800	E36
chr7	18521800	18529800	E2
chr7	18529800	18530400	E36
chr7	18530400	18531200	E2
chr7	18531200	18531400	E36
chr7	18531400	18533400	E2
chr7	18533400	18533600	E16
chr7	18533600	18534000	E15
chr7	18534000	18534200	E13
chr7	18534200	18534400	E21
chr7	18534400	18534800	E13
chr7	18534800	18535000	E23
chr7	18535000	18536200	E12
chr7	18536200	18536400	E13
chr7	18536400	18537000	E14
chr7	18537000	18537200	E15
chr7	18537200	18537800	E49
chr7	18537800	18538000	E50
chr7	18538000	18538400	E61
chr7	18538400	18538600	E60
chr7	18538600	18538800	E59
chr7	18538800	18539200	E56
chr7	18539200	18540000	E59
chr7	18540000	18540600	E60
chr7	18540600	18540800	E56
chr7	18540800	18541000	E60
chr7	18541000	18541400	E56
chr7	18541400	18541600	E59
chr7	18541600	18542000	E53
chr7	18542000	18542200	E68
chr7	18542200	18542800	E69
chr7	18542800	18543000	E49
chr7	18543000	18543200	E69
chr7	18543200	18543400	E68
chr7	18543400	18543600	E69
chr7	18543600	18543800	E68
chr7	18543800	18544000	E69
chr7	18544000	18544200	E49
chr7	18544200	18544600	E69
chr7	18544600	18545000	E49
chr7	18545000	18545400	E68
chr7	18545400	18545600	E59
chr7	18545600	18546000	E14
chr7	18546000	18546200	E15
chr7	18546200	18546400	E16
chr7	18546400	18546600	E17
chr7	18546600	18547200	E38
chr7	18547200	18547400	E78
chr7	18547400	18548000	E38
chr7	18548000	18548200	E6
chr7	18548200	18548400	E49
chr7	18548400	18548800	E68
chr7	18548800	18549000	E51
chr7	18549000	18549600	E68
chr7	18549600	18549800	E69
chr7	18549800	18550200	E65
chr7	18550200	18550400	E17
chr7	18550400	18551000	E38
chr7	18551000	18551200	E2
chr7	18551200	18551400	E36
chr7	18551400	18552000	E2
chr7	18552000	18552200	E38
chr7	18552200	18552400	E17
chr7	18552400	18552600	E38
chr7	18552600	18553000	E2
chr7	18553000	18553200	E5
chr7	18553200	18553400	E89
chr7	18553400	18554200	E2
chr7	18554200	18554400	E36
chr7	18554400	18554800	E38
chr7	18554800	18555000	E17
chr7	18555000	18555200	E49
chr7	18555200	18555800	E17
chr7	18555800	18556000	E38
chr7	18556000	18556200	E6
chr7	18556200	18556400	E90
chr7	18556400	18556600	E5
chr7	18556600	18556800	E38
chr7	18556800	18557000	E6
chr7	18557000	18557200	E38
chr7	18557200	18557400	E37
chr7	18557400	18557600	E90
chr7	18557600	18558000	E65
chr7	18558000	18558200	E66
chr7	18558200	18558400	E64
chr7	18558400	18560000	E65
chr7	18560000	18560200	E57
chr7	18560200	18560400	E56
chr7	18560400	18560600	E58
chr7	18560600	18560800	E56
chr7	18560800	18561000	E57
chr7	18561000	18561600	E65
chr7	18561600	18561800	E17
chr7	18561800	18562000	E37
chr7	18562000	18562600	E17
chr7	18562600	18562800	E49
chr7	18562800	18563200	E17
chr7	18563200	18563800	E38
chr7	18563800	18564000	E36
chr7	18564000	18565600	E2
chr7	18565600	18565800	E36
chr7	18565800	18567000	E2
chr7	18567000	18567200	E36
chr7	18567200	18568800	E2
chr7	18568800	18569200	E36
chr7	18569200	18570200	E2
chr7	18570200	18570400	E36
chr7	18570400	18573600	E2
chr7	18573600	18573800	E38
chr7	18573800	18574000	E1
chr7	18574000	18575600	E2
chr7	18575600	18575800	E36
chr7	18575800	18578400	E2
chr7	18578400	18578600	E36
chr7	18578600	18580000	E38
chr7	18580000	18580200	E36
chr7	18580200	18580600	E38
chr7	18580600	18581000	E37
chr7	18581000	18581200	E29
chr7	18581200	18581400	E17
chr7	18581400	18581600	E16
chr7	18581600	18581800	E15
chr7	18581800	18582000	E16
chr7	18582000	18582200	E17
chr7	18582200	18583200	E38
chr7	18583200	18583400	E5
chr7	18583400	18583800	E87
chr7	18583800	18587600	E2
chr7	18587600	18587800	E36
chr7	18587800	18588200	E1
chr7	18588200	18588600	E38
chr7	18588600	18589000	E2
chr7	18589000	18589200	E36
chr7	18589200	18589800	E2
chr7	18589800	18590000	E36
chr7	18590000	18590200	E38
chr7	18590200	18590600	E37
chr7	18590600	18591400	E35
chr7	18591400	18592000	E18
chr7	18592000	18592200	E27
chr7	18592200	18592400	E43
chr7	18592400	18592600	E42
chr7	18592600	18593000	E15
chr7	18593000	18593600	E87
chr7	18593600	18599000	E2
chr7	18599000	18599200	E72
chr7	18599200	18599400	E2
chr7	18599400	18599600	E36
chr7	18599600	18600200	E2
chr7	18600200	18600400	E72
chr7	18600400	18601200	E38
chr7	18601200	18601600	E36
chr7	18601600	18601800	E89
chr7	18601800	18602000	E86
chr7	18602000	18604800	E2
chr7	18604800	18605000	E36
chr7	18605000	18605200	E37
chr7	18605200	18605800	E38
chr7	18605800	18606000	E36
chr7	18606000	18606800	E38
chr7	18606800	18607000	E74
chr7	18607000	18607200	E38
chr7	18607200	18607400	E36
chr7	18607400	18608200	E2
chr7	18608200	18608400	E36
chr7	18608400	18609400	E2
chr7	18609400	18609600	E36
chr7	18609600	18610800	E38
chr7	18610800	18611200	E17
chr7	18611200	18612400	E38
chr7	18612400	18612600	E36
chr7	18612600	18613000	E38
chr7	18613000	18613600	E6
chr7	18613600	18613800	E38
chr7	18613800	18614200	E4
chr7	18614200	18614800	E5
chr7	18614800	18615600	E38
chr7	18615600	18615800	E17
chr7	18615800	18616200	E6
chr7	18616200	18616400	E37
chr7	18616400	18616800	E29
chr7	18616800	18617000	E30
chr7	18617000	18617200	E29
chr7	18617200	18617400	E37
chr7	18617400	18617600	E86
chr7	18617600	18618000	E6
chr7	18618000	18618200	E34
chr7	18618200	18618600	E35
chr7	18618600	18619400	E18
chr7	18619400	18619600	E28
chr7	18619600	18619800	E18
chr7	18619800	18620000	E20
chr7	18620000	18620200	E19
chr7	18620200	18620600	E26
chr7	18620600	18620800	E21
chr7	18620800	18621000	E25
chr7	18621000	18621400	E20
chr7	18621400	18621600	E19
chr7	18621600	18621800	E15
chr7	18621800	18622000	E16
chr7	18622000	18622400	E38
chr7	18622400	18622600	E37
chr7	18622600	18623000	E38
chr7	18623000	18623200	E17
chr7	18623200	18623400	E49
chr7	18623400	18623800	E38
chr7	18623800	18624000	E78
chr7	18624000	18625200	E38
chr7	18625200	18625400	E36
chr7	18625400	18626000	E2
chr7	18626000	18626200	E36
chr7	18626200	18629000	E2
chr7	18629000	18629200	E36
chr7	18629200	18629600	E2
chr7	18629600	18629800	E36
chr7	18629800	18630000	E35
chr7	18630000	18630200	E36
chr7	18630200	18630400	E35
chr7	18630400	18630800	E36
chr7	18630800	18635800	E2
chr7	18635800	18636000	E36
chr7	18636000	18636400	E2
chr7	18636400	18636600	E1
chr7	18636600	18636800	E36
chr7	18636800	18637000	E2
chr7	18637000	18640200	E4
chr7	18640200	18640400	E78
chr7	18640400	18645000	E2
chr7	18645000	18645200	E39
chr7	18645200	18647000	E2
chr7	18647000	18655400	E3
chr7	18655400	18660400	E4
chr7	18660400	18666400	E2
chr7	18666400	18666600	E36
chr7	18666600	18673600	E2
chr7	18673600	18673800	E36
chr7	18673800	18675800	E2
chr7	18675800	18676000	E89
chr7	18676000	18676400	E2
chr7	18676400	18676800	E4
chr7	18676800	18678000	E69
chr7	18678000	18678200	E49
chr7	18678200	18678800	E48
chr7	18678800	18679000	E49
chr7	18679000	18679200	E58
chr7	18679200	18679400	E57
chr7	18679400	18679600	E56
chr7	18679600	18679800	E57
chr7	18679800	18682200	E65
chr7	18682200	18682600	E64
chr7	18682600	18684400	E65
chr7	18684400	18684600	E57
chr7	18684600	18684800	E86
chr7	18684800	18685200	E38
chr7	18685200	18685400	E65
chr7	18685400	18687200	E2
chr7	18687200	18687400	E1
chr7	18687400	18688000	E65
chr7	18688000	18688200	E5
chr7	18688200	18691400	E4
chr7	18691400	18691600	E69
chr7	18691600	18691800	E2
chr7	18691800	18693200	E4
chr7	18693200	18693400	E2
chr7	18693400	18693600	E78
chr7	18693600	18694400	E4
chr7	18694400	18694600	E5
chr7	18694600	18694800	E72
chr7	18694800	18695000	E86
chr7	18695000	18695200	E40
chr7	18695200	18695600	E41
chr7	18695600	18696000	E1
chr7	18696000	18696600	E2
chr7	18696600	18696800	E36
chr7	18696800	18698600	E2
chr7	18698600	18698800	E36
chr7	18698800	18699200	E2
chr7	18699200	18699400	E72
chr7	18699400	18699600	E5
chr7	18699600	18699800	E4
chr7	18699800	18700200	E38
chr7	18700200	18702800	E4
chr7	18702800	18703200	E2
chr7	18703200	18703400	E36
chr7	18703400	18705600	E2
chr7	18705600	18705800	E17
chr7	18705800	18706000	E37
chr7	18706000	18706200	E17
chr7	18706200	18706400	E38
chr7	18706400	18706600	E89
chr7	18706600	18707200	E2
chr7	18707200	18707400	E36
chr7	18707400	18712400	E2
chr7	18712400	18712600	E36
chr7	18712600	18719000	E2
chr7	18719000	18719600	E35
chr7	18719600	18720000	E28
chr7	18720000	18720400	E27
chr7	18720400	18720800	E21
chr7	18720800	18721000	E19
chr7	18721000	18721200	E18
chr7	18721200	18721600	E28
chr7	18721600	18722000	E18
chr7	18722000	18722600	E35
chr7	18722600	18723000	E2
chr7	18723000	18723200	E36
chr7	18723200	18724800	E2
chr7	18724800	18725000	E72
chr7	18725000	18725800	E2
chr7	18725800	18726000	E39
chr7	18726000	18726400	E2
chr7	18726400	18737800	E3
chr7	18737800	18738000	E39
chr7	18738000	18739800	E3
chr7	18739800	18740000	E5
chr7	18740000	18746400	E4
chr7	18746400	18746800	E5
chr7	18746800	18747000	E2
chr7	18747000	18747200	E36
chr7	18747200	18747600	E2
chr7	18747600	18747800	E72
chr7	18747800	18748000	E4
chr7	18748000	18748200	E72
chr7	18748200	18751000	E2
chr7	18751000	18751400	E34
chr7	18751400	18751600	E1
chr7	18751600	18754200	E2
chr7	18754200	18754600	E36
chr7	18754600	18755000	E38
chr7	18755000	18755200	E17
chr7	18755200	18755400	E69
chr7	18755400	18755600	E68
chr7	18755600	18755800	E50
chr7	18755800	18756600	E17
chr7	18756600	18756800	E38
chr7	18756800	18757000	E5
chr7	18757000	18757200	E4
chr7	18757200	18789000	E3
chr7	18789000	18789200	E39
chr7	18789200	18794400	E2
chr7	18794400	18794600	E89
chr7	18794600	18796400	E65
chr7	18796400	18796600	E57
chr7	18796600	18796800	E65
chr7	18796800	18797000	E58
chr7	18797000	18797200	E57
chr7	18797200	18797400	E59
chr7	18797400	18797600	E57
chr7	18797600	18797800	E59
chr7	18797800	18798200	E56
chr7	18798200	18798600	E57
chr7	18798600	18798800	E65
chr7	18798800	18799000	E55
chr7	18799000	18799200	E65
chr7	18799200	18801800	E4
chr7	18801800	18802000	E5
chr7	18802000	18878200	E3
chr7	18878200	18878400	E39
chr7	18878400	18883400	E3
chr7	18883400	18883600	E65
chr7	18883600	18884000	E56
chr7	18884000	18884400	E57
chr7	18884400	18884600	E55
chr7	18884600	18885200	E65
chr7	18885200	18886000	E3
chr7	18886000	18886400	E39
chr7	18886400	18895600	E3
chr7	18895600	18895800	E73
chr7	18895800	18897800	E3
chr7	18897800	18898000	E39
chr7	18898000	18902000	E3
chr7	18902000	18902200	E39
chr7	18902200	18902400	E40
chr7	18902400	18911200	E3
chr7	18911200	18911800	E65
chr7	18911800	18912000	E64
chr7	18912000	18912800	E65
chr7	18912800	18914000	E2
chr7	18914000	18914200	E89
chr7	18914200	18916800	E2
chr7	18916800	18917000	E36
chr7	18917000	18917600	E2
chr7	18917600	18917800	E36
chr7	18917800	18922000	E2
chr7	18922000	18922200	E36
chr7	18922200	18923200	E2
chr7	18923200	18923400	E39
chr7	18923400	18923800	E2
chr7	18923800	18926000	E3
chr7	18926000	18926200	E39
chr7	18926200	18935600	E3
chr7	18935600	18935800	E39
chr7	18935800	18944600	E3
chr7	18944600	18944800	E65
chr7	18944800	18945000	E64
chr7	18945000	18946600	E65
chr7	18946600	18946800	E39
chr7	18946800	18972000	E3
chr7	18972000	18972200	E39
chr7	18972200	18974200	E3
chr7	18974200	18974400	E73
chr7	18974400	18980000	E3
chr7	18980000	18980200	E39
chr7	18980200	18997200	E3
chr7	18997200	18998000	E65
chr7	18998000	18998200	E64
chr7	18998200	18999000	E65
chr7	18999000	19004000	E3
chr7	19004000	19004200	E39
chr7	19004200	19013600	E3
chr7	19013600	19014400	E65
chr7	19014400	19014800	E66
chr7	19014800	19015200	E64
chr7	19015200	19016000	E65
chr7	19016000	19016200	E64
chr7	19016200	19016400	E65
chr7	19016400	19016600	E56
chr7	19016600	19017200	E57
chr7	19017200	19017800	E59
chr7	19017800	19018000	E58
chr7	19018000	19018400	E57
chr7	19018400	19018800	E65
chr7	19018800	19023600	E3
chr7	19023600	19023800	E39
chr7	19023800	19048600	E3
chr7	19048600	19049000	E65
chr7	19049000	19049400	E57
chr7	19049400	19049600	E65
chr7	19049600	19050000	E57
chr7	19050000	19050200	E55
chr7	19050200	19050400	E65
chr7	19050400	19146200	E3
chr7	19146200	19146400	E39
chr7	19146400	19146800	E2
chr7	19146800	19147000	E5
chr7	19147000	19147200	E38
chr7	19147200	19147600	E5
chr7	19147600	19155800	E4
chr7	19155800	19156000	E38
chr7	19156000	19156200	E7
chr7	19156200	19156400	E6
chr7	19156400	19156600	E7
chr7	19156600	19156800	E38
chr7	19156800	19157000	E5
chr7	19157000	19157200	E4
chr7	19157200	19157400	E38
chr7	19157400	19157600	E1
chr7	19157600	19157800	E38
chr7	19157800	19158000	E5
chr7	19158000	19158800	E4
chr7	19158800	19159000	E78
chr7	19159000	19171200	E3
chr7	19171200	19171400	E73
chr7	19171400	19172200	E3
chr7	19172200	19172400	E39
chr7	19172400	19203600	E3
chr7	19203600	19203800	E39
chr7	19203800	19219400	E3
chr7	19219400	19219600	E73
chr7	19219600	19299400	E3
chr7	19299400	19299800	E39
chr7	19299800	19351400	E3
chr7	19351400	19351600	E39
chr7	19351600	19352400	E3
chr7	19352400	19352600	E39
chr7	19352600	19367400	E3
chr7	19367400	19367800	E18
chr7	19367800	19368000	E34
chr7	19368000	19368200	E28
chr7	19368200	19368400	E18
chr7	19368400	19368800	E35
chr7	19368800	19372200	E2
chr7	19372200	19372400	E35
chr7	19372400	19372800	E18
chr7	19372800	19373200	E19
chr7	19373200	19373400	E21
chr7	19373400	19373600	E20
chr7	19373600	19374000	E18
chr7	19374000	19374200	E35
chr7	19374200	19374800	E2
chr7	19374800	19375000	E36
chr7	19375000	19375200	E2
chr7	19375200	19382400	E3
chr7	19382400	19382600	E39
chr7	19382600	19396400	E3
chr7	19396400	19396600	E73
chr7	19396600	19401400	E3
chr7	19401400	19402000	E4
chr7	19402000	19402200	E5
chr7	19402200	19402400	E34
chr7	19402400	19402600	E35
chr7	19402600	19437600	E3
chr7	19437600	19438000	E39
chr7	19438000	19475800	E3
chr7	19475800	19476200	E17
chr7	19476200	19534400	E3
chr7	19534400	19534600	E1
chr7	19534600	19534800	E2
chr7	19534800	19535600	E4
chr7	19535600	19535800	E2
chr7	19535800	19536000	E39
chr7	19536000	19557600	E3
chr7	19557600	19558200	E65
chr7	19558200	19558400	E39
chr7	19558400	19559000	E65
chr7	19559000	19559400	E63
chr7	19559400	19559600	E64
chr7	19559600	19559800	E65
chr7	19559800	19560200	E17
chr7	19560200	19560400	E39
chr7	19560400	19577200	E3
chr7	19577200	19577600	E85
chr7	19577600	19578000	E87
chr7	19578000	19578200	E39
chr7	19578200	19600400	E3
chr7	19600400	19600600	E39
chr7	19600600	19600800	E3
chr7	19600800	19601000	E39
chr7	19601000	19627800	E3
chr7	19627800	19628000	E73
chr7	19628000	19640800	E3
chr7	19640800	19641000	E39
chr7	19641000	19652200	E3
chr7	19652200	19653000	E65
chr7	19653000	19658000	E3
chr7	19658000	19658200	E39
chr7	19658200	19659600	E3
chr7	19659600	19661000	E65
chr7	19661000	19661600	E64
chr7	19661600	19662200	E65
chr7	19662200	19662400	E39
chr7	19662400	19729800	E3
chr7	19729800	19730200	E73
chr7	19730200	19736200	E3
chr7	19736200	19736400	E39
chr7	19736400	19740200	E2
chr7	19740200	19740400	E89
chr7	19740400	19741000	E2
chr7	19741000	19746000	E4
chr7	19746000	19746200	E78
chr7	19746200	19747800	E4
chr7	19747800	19748000	E16
chr7	19748000	19748200	E15
chr7	19748200	19748400	E9
chr7	19748400	19748600	E11
chr7	19748600	19748800	E13
chr7	19748800	19749000	E11
chr7	19749000	19749400	E14
chr7	19749400	19749600	E16
chr7	19749600	19762600	E3
chr7	19762600	19762800	E39
chr7	19762800	19763800	E2
chr7	19763800	19764000	E90
chr7	19764000	19764200	E38
chr7	19764200	19764400	E89
chr7	19764400	19764600	E17
chr7	19764600	19764800	E65
chr7	19764800	19765000	E89
chr7	19765000	19765200	E37
chr7	19765200	19765400	E8
chr7	19765400	19765600	E37
chr7	19765600	19766000	E38
chr7	19766000	19766200	E36
chr7	19766200	19767800	E2
chr7	19767800	19768000	E36
chr7	19768000	19768200	E89
chr7	19768200	19768400	E2
chr7	19768400	19768600	E36
chr7	19768600	19768800	E86
chr7	19768800	19769000	E38
chr7	19769000	19769400	E17
chr7	19769400	19770200	E2
chr7	19770200	19770600	E39
chr7	19770600	19788200	E3
chr7	19788200	19788400	E39
chr7	19788400	19791400	E3
chr7	19791400	19791600	E39
chr7	19791600	19800600	E3
chr7	19800600	19801000	E39
chr7	19801000	19803000	E3
chr7	19803000	19803400	E39
chr7	19803400	19803800	E3
chr7	19803800	19804000	E39
chr7	19804000	19811400	E3
chr7	19811400	19812000	E65
chr7	19812000	19812200	E56
chr7	19812200	19812400	E52
chr7	19812400	19812600	E61
chr7	19812600	19813200	E62
chr7	19813200	19813400	E53
chr7	19813400	19813600	E63
chr7	19813600	19814000	E70
chr7	19814000	19814200	E65
chr7	19814200	19822600	E3
chr7	19822600	19822800	E39
chr7	19822800	19897200	E3
chr7	19897200	19897400	E39
chr7	19897400	19958600	E3
chr7	19958600	19958800	E73
chr7	19958800	19959200	E3
chr7	19959200	19959400	E73
chr7	19959400	19967800	E3
chr7	19967800	19968000	E39
chr7	19968000	19987600	E3
chr7	19987600	19988200	E39
chr7	19988200	19991600	E3
chr7	19991600	19991800	E73
chr7	19991800	19992000	E39
chr7	19992000	20003200	E3
chr7	20003200	20003400	E65
chr7	20003400	20003600	E57
chr7	20003600	20003800	E59
chr7	20003800	20004000	E57
chr7	20004000	20004200	E56
chr7	20004200	20004400	E60
chr7	20004400	20004600	E59
chr7	20004600	20004800	E56
chr7	20004800	20005000	E57
chr7	20005000	20005200	E56
chr7	20005200	20006800	E65
chr7	20006800	20014800	E3
chr7	20014800	20015000	E39
chr7	20015000	20040000	E3
chr7	20040000	20040400	E65
chr7	20040400	20040600	E64
chr7	20040600	20040800	E56
chr7	20040800	20041000	E58
chr7	20041000	20041200	E65
chr7	20041200	20041400	E39
chr7	20041400	20041600	E65
chr7	20041600	20041800	E39
chr7	20041800	20052400	E3
chr7	20052400	20052600	E65
chr7	20052600	20053000	E17
chr7	20053000	20053200	E64
chr7	20053200	20053400	E65
chr7	20053400	20053600	E56
chr7	20053600	20053800	E58
chr7	20053800	20054000	E57
chr7	20054000	20054400	E65
chr7	20054400	20069400	E3
chr7	20069400	20069600	E73
chr7	20069600	20072600	E3
chr7	20072600	20073000	E73
chr7	20073000	20076800	E3
chr7	20076800	20077000	E39
chr7	20077000	20077600	E3
chr7	20077600	20078600	E65
chr7	20078600	20079000	E57
chr7	20079000	20079200	E65
chr7	20079200	20105000	E3
chr7	20105000	20105200	E73
chr7	20105200	20114000	E3
chr7	20114000	20115400	E65
chr7	20115400	20115600	E55
chr7	20115600	20116200	E57
chr7	20116200	20118600	E65
chr7	20118600	20118800	E39
chr7	20118800	20142600	E3
chr7	20142600	20142800	E73
chr7	20142800	20148400	E3
chr7	20148400	20148600	E39
chr7	20148600	20149000	E3
chr7	20149000	20149200	E73
chr7	20149200	20149800	E3
chr7	20149800	20150000	E65
chr7	20150000	20150200	E39
chr7	20150200	20151400	E65
chr7	20151400	20152000	E64
chr7	20152000	20152200	E63
chr7	20152200	20152400	E58
chr7	20152400	20152600	E57
chr7	20152600	20152800	E58
chr7	20152800	20153000	E59
chr7	20153000	20153200	E53
chr7	20153200	20153400	E57
chr7	20153400	20153800	E65
chr7	20153800	20154200	E64
chr7	20154200	20154400	E67
chr7	20154400	20154600	E57
chr7	20154600	20155800	E65
chr7	20155800	20156000	E39
chr7	20156000	20175800	E3
chr7	20175800	20176000	E39
chr7	20176000	20179400	E3
chr7	20179400	20179800	E65
chr7	20179800	20180200	E63
chr7	20180200	20180600	E64
chr7	20180600	20181000	E56
chr7	20181000	20181400	E59
chr7	20181400	20181600	E57
chr7	20181600	20182000	E59
chr7	20182000	20182200	E64
chr7	20182200	20182400	E70
chr7	20182400	20182600	E65
chr7	20182600	20185400	E3
chr7	20185400	20185800	E65
chr7	20185800	20186000	E57
chr7	20186000	20186800	E65
chr7	20186800	20187000	E39
chr7	20187000	20198200	E3
chr7	20198200	20198400	E2
chr7	20198400	20198600	E86
chr7	20198600	20198800	E17
chr7	20198800	20199000	E37
chr7	20199000	20199200	E35
chr7	20199200	20199400	E34
chr7	20199400	20205800	E3
chr7	20205800	20206000	E73
chr7	20206000	20229800	E3
chr7	20229800	20230000	E89
chr7	20230000	20230200	E35
chr7	20230200	20230600	E28
chr7	20230600	20230800	E18
chr7	20230800	20231000	E28
chr7	20231000	20231200	E34
chr7	20231200	20232000	E35
chr7	20232000	20232200	E89
chr7	20232200	20232600	E2
chr7	20232600	20233000	E36
chr7	20233000	20234000	E2
chr7	20234000	20234200	E89
chr7	20234200	20238800	E2
chr7	20238800	20239200	E48
chr7	20239200	20239400	E69
chr7	20239400	20240400	E4
chr7	20240400	20240600	E48
chr7	20240600	20240800	E78
chr7	20240800	20241200	E75
chr7	20241200	20241600	E41
chr7	20241600	20241800	E39
chr7	20241800	20257400	E3
chr7	20257400	20257600	E39
chr7	20257600	20257800	E2
chr7	20257800	20258200	E87
chr7	20258200	20258800	E69
chr7	20258800	20259200	E47
chr7	20259200	20259600	E46
chr7	20259600	20259800	E47
chr7	20259800	20260000	E46
chr7	20260000	20260600	E47
chr7	20260600	20261200	E48
chr7	20261200	20261400	E39
chr7	20261400	20261800	E4
chr7	20261800	20268400	E3
chr7	20268400	20269000	E39
chr7	20269000	20278200	E3
chr7	20278200	20278400	E72
chr7	20278400	20278600	E38
chr7	20278600	20278800	E40
chr7	20278800	20288000	E3
chr7	20288000	20288200	E39
chr7	20288200	20288600	E2
chr7	20288600	20288800	E18
chr7	20288800	20289400	E28
chr7	20289400	20289600	E34
chr7	20289600	20289800	E72
chr7	20289800	20300000	E3
chr7	20300000	20300400	E73
chr7	20300400	20309400	E3
chr7	20309400	20309600	E39
chr7	20309600	20313200	E2
chr7	20313200	20313400	E89
chr7	20313400	20314800	E2
chr7	20314800	20330000	E3
chr7	20330000	20330200	E39
chr7	20330200	20338400	E3
chr7	20338400	20339200	E39
chr7	20339200	20344400	E4
chr7	20344400	20344600	E2
chr7	20344600	20344800	E5
chr7	20344800	20346400	E2
chr7	20346400	20346600	E1
chr7	20346600	20347400	E2
chr7	20347400	20347600	E90
chr7	20347600	20347800	E28
chr7	20347800	20348000	E27
chr7	20348000	20348200	E36
chr7	20348200	20351400	E2
chr7	20351400	20351600	E36
chr7	20351600	20352600	E2
chr7	20352600	20358800	E3
chr7	20358800	20359000	E78
chr7	20359000	20361200	E4
chr7	20361200	20361400	E78
chr7	20361400	20367800	E2
chr7	20367800	20368000	E36
chr7	20368000	20368200	E38
chr7	20368200	20368400	E36
chr7	20368400	20368800	E38
chr7	20368800	20369000	E16
chr7	20369000	20369400	E13
chr7	20369400	20370200	E12
chr7	20370200	20370400	E23
chr7	20370400	20370600	E12
chr7	20370600	20370800	E11
chr7	20370800	20371200	E12
chr7	20371200	20371400	E80
chr7	20371400	20371600	E23
chr7	20371600	20371800	E12
chr7	20371800	20372000	E13
chr7	20372000	20372200	E20
chr7	20372200	20372400	E19
chr7	20372400	20372800	E16
chr7	20372800	20373400	E19
chr7	20373400	20373600	E27
chr7	20373600	20373800	E28
chr7	20373800	20374000	E18
chr7	20374000	20375200	E35
chr7	20375200	20375400	E34
chr7	20375400	20375600	E37
chr7	20375600	20375800	E38
chr7	20375800	20376000	E37
chr7	20376000	20376400	E38
chr7	20376400	20376600	E88
chr7	20376600	20377600	E85
chr7	20377600	20377800	E84
chr7	20377800	20379400	E85
chr7	20379400	20379600	E84
chr7	20379600	20379800	E29
chr7	20379800	20380000	E30
chr7	20380000	20380200	E31
chr7	20380200	20381200	E13
chr7	20381200	20381400	E31
chr7	20381400	20382600	E29
chr7	20382600	20382800	E88
chr7	20382800	20383200	E29
chr7	20383200	20383400	E34
chr7	20383400	20383600	E18
chr7	20383600	20383800	E27
chr7	20383800	20384000	E28
chr7	20384000	20384400	E26
chr7	20384400	20384600	E25
chr7	20384600	20384800	E27
chr7	20384800	20385000	E18
chr7	20385000	20385400	E28
chr7	20385400	20385600	E35
chr7	20385600	20385800	E33
chr7	20385800	20386200	E34
chr7	20386200	20386400	E35
chr7	20386400	20386600	E87
chr7	20386600	20386800	E88
chr7	20386800	20387200	E87
chr7	20387200	20387400	E88
chr7	20387400	20387600	E29
chr7	20387600	20387800	E16
chr7	20387800	20388000	E17
chr7	20388000	20388200	E29
chr7	20388200	20388400	E83
chr7	20388400	20388800	E85
chr7	20388800	20389000	E84
chr7	20389000	20389200	E85
chr7	20389200	20389400	E84
chr7	20389400	20389600	E16
chr7	20389600	20389800	E31
chr7	20389800	20390000	E24
chr7	20390000	20390600	E23
chr7	20390600	20390800	E22
chr7	20390800	20391000	E21
chr7	20391000	20391200	E19
chr7	20391200	20391400	E18
chr7	20391400	20391600	E19
chr7	20391600	20391800	E27
chr7	20391800	20392000	E29
chr7	20392000	20392400	E88
chr7	20392400	20392600	E87
chr7	20392600	20392800	E88
chr7	20392800	20393800	E2
chr7	20393800	20394000	E78
chr7	20394000	20394200	E2
chr7	20394200	20394400	E89
chr7	20394400	20394800	E38
chr7	20394800	20395000	E34
chr7	20395000	20395200	E29
chr7	20395200	20395400	E34
chr7	20395400	20395600	E35
chr7	20395600	20395800	E34
chr7	20395800	20396600	E35
chr7	20396600	20404600	E2
chr7	20404600	20404800	E36
chr7	20404800	20407000	E2
chr7	20407000	20407200	E36
chr7	20407200	20413400	E2
chr7	20413400	20413800	E36
chr7	20413800	20414200	E38
chr7	20414200	20414400	E5
chr7	20414400	20414800	E1
chr7	20414800	20415600	E65
chr7	20415600	20416200	E57
chr7	20416200	20416600	E63
chr7	20416600	20416800	E61
chr7	20416800	20417200	E56
chr7	20417200	20417400	E53
chr7	20417400	20417800	E65
chr7	20417800	20418000	E90
chr7	20418000	20418200	E65
chr7	20418200	20418400	E1
chr7	20418400	20418800	E2
chr7	20418800	20419000	E38
chr7	20419000	20419600	E36
chr7	20419600	20422600	E2
chr7	20422600	20422800	E34
chr7	20422800	20423000	E35
chr7	20423000	20423400	E18
chr7	20423400	20424200	E35
chr7	20424200	20425200	E2
chr7	20425200	20425400	E5
chr7	20425400	20426800	E2
chr7	20426800	20428400	E4
chr7	20428400	20428600	E5
chr7	20428600	20429200	E40
chr7	20429200	20429400	E87
chr7	20429400	20429600	E2
chr7	20429600	20429800	E36
chr7	20429800	20431800	E2
chr7	20431800	20432000	E36
chr7	20432000	20432200	E2
chr7	20432200	20432400	E78
chr7	20432400	20432600	E35
chr7	20432600	20433000	E18
chr7	20433000	20433400	E33
chr7	20433400	20433600	E35
chr7	20433600	20435000	E2
chr7	20435000	20435200	E36
chr7	20435200	20435400	E86
chr7	20435400	20435800	E40
chr7	20435800	20436000	E41
chr7	20436000	20436200	E86
chr7	20436200	20438200	E38
chr7	20438200	20438800	E17
chr7	20438800	20439200	E38
chr7	20439200	20439400	E89
chr7	20439400	20439600	E38
chr7	20439600	20439800	E87
chr7	20439800	20440000	E17
chr7	20440000	20440200	E38
chr7	20440200	20440800	E4
chr7	20440800	20441400	E69
chr7	20441400	20441600	E49
chr7	20441600	20441800	E69
chr7	20441800	20442000	E17
chr7	20442000	20442400	E16
chr7	20442400	20442600	E17
chr7	20442600	20443200	E38
chr7	20443200	20443400	E87
chr7	20443400	20446600	E2
chr7	20446600	20446800	E36
chr7	20446800	20447000	E2
chr7	20447000	20447200	E35
chr7	20447200	20447600	E28
chr7	20447600	20447800	E33
chr7	20447800	20448400	E35
chr7	20448400	20451000	E2
chr7	20451000	20451200	E36
chr7	20451200	20456400	E2
chr7	20456400	20456600	E36
chr7	20456600	20457400	E40
chr7	20457400	20458000	E39
chr7	20458000	20470800	E3
chr7	20470800	20471000	E39
chr7	20471000	20475000	E3
chr7	20475000	20477800	E65
chr7	20477800	20478200	E57
chr7	20478200	20478400	E56
chr7	20478400	20478800	E54
chr7	20478800	20479000	E58
chr7	20479000	20479200	E56
chr7	20479200	20479400	E67
chr7	20479400	20480200	E66
chr7	20480200	20480400	E72
chr7	20480400	20481800	E4
chr7	20481800	20482000	E5
chr7	20482000	20491000	E4
chr7	20491000	20491200	E72
chr7	20491200	20504600	E3
chr7	20504600	20506400	E4
chr7	20506400	20506600	E78
chr7	20506600	20510200	E4
chr7	20510200	20510400	E78
chr7	20510400	20510800	E38
chr7	20510800	20511000	E36
chr7	20511000	20531400	E3
chr7	20531400	20531600	E39
chr7	20531600	20547400	E3
chr7	20547400	20547800	E39
chr7	20547800	20548800	E65
chr7	20548800	20549000	E57
chr7	20549000	20549200	E56
chr7	20549200	20549400	E58
chr7	20549400	20549600	E63
chr7	20549600	20549800	E56
chr7	20549800	20550000	E57
chr7	20550000	20550200	E58
chr7	20550200	20550400	E53
chr7	20550400	20550600	E60
chr7	20550600	20550800	E59
chr7	20550800	20551000	E17
chr7	20551000	20551200	E38
chr7	20551200	20551600	E65
chr7	20551600	20552800	E4
chr7	20552800	20553000	E5
chr7	20553000	20553600	E2
chr7	20553600	20554000	E18
chr7	20554000	20554400	E28
chr7	20554400	20554600	E18
chr7	20554600	20558600	E2
chr7	20558600	20559200	E18
chr7	20559200	20559400	E25
chr7	20559400	20559800	E27
chr7	20559800	20560000	E18
chr7	20560000	20560200	E35
chr7	20560200	20562400	E2
chr7	20562400	20564800	E3
chr7	20564800	20565200	E39
chr7	20565200	20570000	E3
chr7	20570000	20570200	E73
chr7	20570200	20571600	E3
chr7	20571600	20571800	E39
chr7	20571800	20582400	E3
chr7	20582400	20582600	E39
chr7	20582600	20583000	E65
chr7	20583000	20633000	E3
chr7	20633000	20634000	E2
chr7	20634000	20636400	E4
chr7	20636400	20636600	E78
chr7	20636600	20637000	E38
chr7	20637000	20637600	E6
chr7	20637600	20637800	E38
chr7	20637800	20638000	E17
chr7	20638000	20638200	E16
chr7	20638200	20638400	E17
chr7	20638400	20638600	E16
chr7	20638600	20638800	E17
chr7	20638800	20639200	E65
chr7	20639200	20639400	E39
chr7	20639400	20641600	E3
chr7	20641600	20641800	E73
chr7	20641800	20706400	E3
chr7	20706400	20706600	E73
chr7	20706600	20708600	E3
chr7	20708600	20708800	E87
chr7	20708800	20709000	E39
chr7	20709000	20723400	E3
chr7	20723400	20723600	E73
chr7	20723600	20748000	E3
chr7	20748000	20748800	E65
chr7	20748800	20749400	E70
chr7	20749400	20778600	E3
chr7	20778600	20778800	E73
chr7	20778800	20814400	E3
chr7	20814400	20816800	E4
chr7	20816800	20817400	E5
chr7	20817400	20817600	E6
chr7	20817600	20818000	E38
chr7	20818000	20818200	E37
chr7	20818200	20818400	E6
chr7	20818400	20818600	E38
chr7	20818600	20819000	E65
chr7	20819000	20821400	E4
chr7	20821400	20821600	E78
chr7	20821600	20823200	E65
chr7	20823200	20823400	E55
chr7	20823400	20823600	E54
chr7	20823600	20823800	E55
chr7	20823800	20826200	E65
chr7	20826200	20826400	E64
chr7	20826400	20826800	E65
chr7	20826800	20827000	E72
chr7	20827000	20827200	E90
chr7	20827200	20827600	E38
chr7	20827600	20830400	E4
chr7	20830400	20830600	E5
chr7	20830600	20830800	E74
chr7	20830800	20831000	E5
chr7	20831000	20831200	E78
chr7	20831200	20833000	E4
chr7	20833000	20833200	E5
chr7	20833200	20837000	E4
chr7	20837000	20837600	E65
chr7	20837600	20838000	E4
chr7	20838000	20838800	E65
chr7	20838800	20839000	E64
chr7	20839000	20850000	E3
chr7	20850000	20850200	E73
chr7	20850200	20861400	E3
chr7	20861400	20861600	E73
chr7	20861600	20925000	E3
chr7	20925000	20925600	E65
chr7	20925600	20925800	E64
chr7	20925800	20926000	E57
chr7	20926000	20926400	E65
chr7	20926400	20926600	E72
chr7	20926600	21010800	E3
chr7	21010800	21011400	E39
chr7	21011400	21050600	E3
chr7	21050600	21050800	E39
chr7	21050800	21068800	E3
chr7	21068800	21069000	E39
chr7	21069000	21085200	E3
chr7	21085200	21085600	E77
chr7	21085600	21098800	E3
chr7	21098800	21099000	E73
chr7	21099000	21106800	E3
chr7	21106800	21107000	E39
chr7	21107000	21116800	E3
chr7	21116800	21117000	E73
chr7	21117000	21138600	E3
chr7	21138600	21138800	E73
chr7	21138800	21139000	E77
chr7	21139000	21168800	E3
chr7	21168800	21169000	E39
chr7	21169000	21222400	E3
chr7	21222400	21222600	E39
chr7	21222600	21225600	E3
chr7	21225600	21225800	E39
chr7	21225800	21296000	E3
chr7	21296000	21296200	E39
chr7	21296200	21296800	E65
chr7	21296800	21297000	E39
chr7	21297000	21302200	E3
chr7	21302200	21302400	E39
chr7	21302400	21323400	E3
chr7	21323400	21323600	E73
chr7	21323600	21339000	E3
chr7	21339000	21339800	E2
chr7	21339800	21340000	E36
chr7	21340000	21341200	E2
chr7	21341200	21341600	E35
chr7	21341600	21341800	E28
chr7	21341800	21342000	E27
chr7	21342000	21342400	E19
chr7	21342400	21343000	E18
chr7	21343000	21343400	E34
chr7	21343400	21345000	E2
chr7	21345000	21345200	E39
chr7	21345200	21358800	E3
chr7	21358800	21359000	E39
chr7	21359000	21362800	E3
chr7	21362800	21363000	E73
chr7	21363000	21365600	E3
chr7	21365600	21365800	E73
chr7	21365800	21366600	E3
chr7	21366600	21366800	E39
chr7	21366800	21367000	E41
chr7	21367000	21367400	E38
chr7	21367400	21367600	E40
chr7	21367600	21368200	E4
chr7	21368200	21368400	E39
chr7	21368400	21376600	E3
chr7	21376600	21377000	E39
chr7	21377000	21391600	E3
chr7	21391600	21391800	E39
chr7	21391800	21392000	E42
chr7	21392000	21392200	E44
chr7	21392200	21392400	E43
chr7	21392400	21392600	E41
chr7	21392600	21392800	E40
chr7	21392800	21393000	E42
chr7	21393000	21393400	E41
chr7	21393400	21393600	E40
chr7	21393600	21393800	E38
chr7	21393800	21394600	E4
chr7	21394600	21395600	E69
chr7	21395600	21396800	E4
chr7	21396800	21397000	E5
chr7	21397000	21397200	E78
chr7	21397200	21398200	E4
chr7	21398200	21398400	E39
chr7	21398400	21405000	E3
chr7	21405000	21405200	E39
chr7	21405200	21419400	E3
chr7	21419400	21419800	E40
chr7	21419800	21420000	E39
chr7	21420000	21440000	E3
chr7	21440000	21440200	E39
chr7	21440200	21451800	E3
chr7	21451800	21452000	E39
chr7	21452000	21452200	E40
chr7	21452200	21452600	E41
chr7	21452600	21452800	E40
chr7	21452800	21453000	E41
chr7	21453000	21453200	E40
chr7	21453200	21453400	E39
chr7	21453400	21464400	E3
chr7	21464400	21464600	E39
chr7	21464600	21465800	E4
chr7	21465800	21466000	E78
chr7	21466000	21466200	E50
chr7	21466200	21466400	E13
chr7	21466400	21466600	E12
chr7	21466600	21466800	E11
chr7	21466800	21467200	E81
chr7	21467200	21467400	E12
chr7	21467400	21467800	E11
chr7	21467800	21468200	E12
chr7	21468200	21468400	E13
chr7	21468400	21468600	E15
chr7	21468600	21468800	E17
chr7	21468800	21469000	E29
chr7	21469000	21469200	E33
chr7	21469200	21469400	E34
chr7	21469400	21469800	E33
chr7	21469800	21470000	E35
chr7	21470000	21470200	E34
chr7	21470200	21471800	E35
chr7	21471800	21476600	E2
chr7	21476600	21476800	E36
chr7	21476800	21478800	E2
chr7	21478800	21479000	E36
chr7	21479000	21483200	E2
chr7	21483200	21483400	E89
chr7	21483400	21485000	E2
chr7	21485000	21485200	E36
chr7	21485200	21491400	E2
chr7	21491400	21491600	E72
chr7	21491600	21501400	E4
chr7	21501400	21503000	E2
chr7	21503000	21503200	E36
chr7	21503200	21506600	E2
chr7	21506600	21507000	E36
chr7	21507000	21507400	E2
chr7	21507400	21507600	E36
chr7	21507600	21508800	E2
chr7	21508800	21512400	E4
chr7	21512400	21512600	E5
chr7	21512600	21512800	E72
chr7	21512800	21515000	E4
chr7	21515000	21515400	E5
chr7	21515400	21518400	E4
chr7	21518400	21520600	E2
chr7	21520600	21522000	E35
chr7	21522000	21522200	E36
chr7	21522200	21525200	E2
chr7	21525200	21525400	E36
chr7	21525400	21526400	E2
chr7	21526400	21526600	E5
chr7	21526600	21528600	E4
chr7	21528600	21531600	E3
chr7	21531600	21536600	E4
chr7	21536600	21536800	E5
chr7	21536800	21539000	E4
chr7	21539000	21539200	E78
chr7	21539200	21539600	E2
chr7	21539600	21539800	E36
chr7	21539800	21547000	E2
chr7	21547000	21547400	E36
chr7	21547400	21547600	E2
chr7	21547600	21547800	E72
chr7	21547800	21552200	E4
chr7	21552200	21552600	E39
chr7	21552600	21557800	E3
chr7	21557800	21558000	E73
chr7	21558000	21578200	E3
chr7	21578200	21578400	E73
chr7	21578400	21593400	E3
chr7	21593400	21593800	E39
chr7	21593800	21594000	E65
chr7	21594000	21594200	E39
chr7	21594200	21607200	E3
chr7	21607200	21607400	E73
chr7	21607400	21622800	E3
chr7	21622800	21623000	E73
chr7	21623000	21626600	E3
chr7	21626600	21626800	E65
chr7	21626800	21627000	E56
chr7	21627000	21627200	E53
chr7	21627200	21627400	E60
chr7	21627400	21627800	E59
chr7	21627800	21628000	E60
chr7	21628000	21628200	E59
chr7	21628200	21628400	E56
chr7	21628400	21628600	E57
chr7	21628600	21628800	E65
chr7	21628800	21657800	E3
chr7	21657800	21658200	E73
chr7	21658200	21659200	E3
chr7	21659200	21659600	E39
chr7	21659600	21695000	E3
chr7	21695000	21695400	E2
chr7	21695400	21695600	E39
chr7	21695600	21695800	E34
chr7	21695800	21696400	E40
chr7	21696400	21714400	E3
chr7	21714400	21714800	E2
chr7	21714800	21715000	E87
chr7	21715000	21715400	E27
chr7	21715400	21715600	E28
chr7	21715600	21716000	E35
chr7	21716000	21720600	E2
chr7	21720600	21720800	E3
chr7	21720800	21721200	E39
chr7	21721200	21738600	E3
chr7	21738600	21739000	E65
chr7	21739000	21739200	E39
chr7	21739200	21751200	E3
chr7	21751200	21751400	E73
chr7	21751400	21752800	E3
chr7	21752800	21753000	E73
chr7	21753000	21757800	E3
chr7	21757800	21758400	E39
chr7	21758400	21759600	E65
chr7	21759600	21774400	E3
chr7	21774400	21774600	E73
chr7	21774600	21780600	E3
chr7	21780600	21780800	E86
chr7	21780800	21781000	E40
chr7	21781000	21781200	E74
chr7	21781200	21781800	E5
chr7	21781800	21782000	E4
chr7	21782000	21782200	E39
chr7	21782200	21805400	E3
chr7	21805400	21805600	E39
chr7	21805600	21805800	E2
chr7	21805800	21806200	E4
chr7	21806200	21806600	E2
chr7	21806600	21807000	E5
chr7	21807000	21807200	E89
chr7	21807200	21808000	E2
chr7	21808000	21809200	E38
chr7	21809200	21809600	E6
chr7	21809600	21809800	E86
chr7	21809800	21810000	E38
chr7	21810000	21810200	E29
chr7	21810200	21810600	E30
chr7	21810600	21810800	E28
chr7	21810800	21811000	E21
chr7	21811000	21811200	E22
chr7	21811200	21811600	E21
chr7	21811600	21811800	E22
chr7	21811800	21812000	E21
chr7	21812000	21812200	E20
chr7	21812200	21812400	E18
chr7	21812400	21812600	E19
chr7	21812600	21812800	E28
chr7	21812800	21813200	E20
chr7	21813200	21813400	E19
chr7	21813400	21813600	E20
chr7	21813600	21813800	E28
chr7	21813800	21814000	E33
chr7	21814000	21814200	E34
chr7	21814200	21814400	E35
chr7	21814400	21814600	E34
chr7	21814600	21814800	E38
chr7	21814800	21815000	E90
chr7	21815000	21823400	E3
chr7	21823400	21823600	E39
chr7	21823600	21861800	E3
chr7	21861800	21862000	E39
chr7	21862000	21868400	E3
chr7	21868400	21868600	E39
chr7	21868600	21869000	E40
chr7	21869000	21869200	E38
chr7	21869200	21869400	E37
chr7	21869400	21869600	E38
chr7	21869600	21869800	E86
chr7	21869800	21870000	E38
chr7	21870000	21870200	E36
chr7	21870200	21871000	E2
chr7	21871000	21871200	E39
chr7	21871200	21889800	E3
chr7	21889800	21890800	E4
chr7	21890800	21891200	E38
chr7	21891200	21891400	E36
chr7	21891400	21893600	E2
chr7	21893600	21899000	E3
chr7	21899000	21899200	E39
chr7	21899200	21907000	E3
chr7	21907000	21907400	E85
chr7	21907400	21933600	E3
chr7	21933600	21933800	E39
chr7	21933800	21937200	E3
chr7	21937200	21937600	E39
chr7	21937600	21937800	E40
chr7	21937800	21938000	E41
chr7	21938000	21938200	E47
chr7	21938200	21938600	E48
chr7	21938600	21938800	E69
chr7	21938800	21939000	E4
chr7	21939000	21939200	E5
chr7	21939200	21944400	E4
chr7	21944400	21946400	E3
chr7	21946400	21946600	E4
chr7	21946600	21949600	E3
chr7	21949600	21949800	E4
chr7	21949800	21950000	E3
chr7	21950000	21950200	E73
chr7	21950200	21952600	E3
chr7	21952600	21956200	E4
chr7	21956200	21956400	E78
chr7	21956400	21957200	E4
chr7	21957200	21958200	E65
chr7	21958200	21960200	E3
chr7	21960200	21960600	E39
chr7	21960600	21964200	E3
chr7	21964200	21964400	E39
chr7	21964400	21974000	E3
chr7	21974000	21974400	E39
chr7	21974400	21980800	E3
chr7	21980800	21981000	E78
chr7	21981000	21981200	E41
chr7	21981200	21981400	E27
chr7	21981400	21982000	E26
chr7	21982000	21982200	E20
chr7	21982200	21982400	E25
chr7	21982400	21983000	E23
chr7	21983000	21983200	E24
chr7	21983200	21983400	E27
chr7	21983400	21983600	E19
chr7	21983600	21983800	E30
chr7	21983800	21984200	E29
chr7	21984200	21984400	E30
chr7	21984400	21984600	E29
chr7	21984600	21984800	E37
chr7	21984800	21985000	E15
chr7	21985000	21985200	E80
chr7	21985200	21985400	E81
chr7	21985400	21985600	E79
chr7	21985600	21985800	E11
chr7	21985800	21986000	E31
chr7	21986000	21986200	E37
chr7	21986200	21986400	E36
chr7	21986400	21989800	E2
chr7	21989800	21990200	E39
chr7	21990200	22022800	E3
chr7	22022800	22023200	E73
chr7	22023200	22039600	E3
chr7	22039600	22039800	E73
chr7	22039800	22040600	E3
chr7	22040600	22041000	E35
chr7	22041000	22041400	E18
chr7	22041400	22041600	E36
chr7	22041600	22044400	E2
chr7	22044400	22044600	E36
chr7	22044600	22047200	E2
chr7	22047200	22047600	E35
chr7	22047600	22048200	E34
chr7	22048200	22048400	E35
chr7	22048400	22055000	E2
chr7	22055000	22055200	E34
chr7	22055200	22055600	E18
chr7	22055600	22055800	E27
chr7	22055800	22056200	E35
chr7	22056200	22057400	E2
chr7	22057400	22079200	E3
chr7	22079200	22079800	E39
chr7	22079800	22080200	E65
chr7	22080200	22080400	E57
chr7	22080400	22080800	E65
chr7	22080800	22081000	E58
chr7	22081000	22081200	E59
chr7	22081200	22081400	E58
chr7	22081400	22081800	E65
chr7	22081800	22088800	E3
chr7	22088800	22089200	E65
chr7	22089200	22089400	E57
chr7	22089400	22090200	E56
chr7	22090200	22090600	E57
chr7	22090600	22091200	E65
chr7	22091200	22091600	E57
chr7	22091600	22091800	E55
chr7	22091800	22092000	E53
chr7	22092000	22092200	E60
chr7	22092200	22092400	E53
chr7	22092400	22092600	E57
chr7	22092600	22092800	E60
chr7	22092800	22093000	E57
chr7	22093000	22093200	E56
chr7	22093200	22094200	E65
chr7	22094200	22094600	E39
chr7	22094600	22111600	E3
chr7	22111600	22111800	E39
chr7	22111800	22113800	E2
chr7	22113800	22114000	E86
chr7	22114000	22114400	E2
chr7	22114400	22114600	E65
chr7	22114600	22115000	E2
chr7	22115000	22121000	E3
chr7	22121000	22121200	E5
chr7	22121200	22121400	E4
chr7	22121400	22121600	E90
chr7	22121600	22121800	E38
chr7	22121800	22122000	E17
chr7	22122000	22122200	E14
chr7	22122200	22122600	E12
chr7	22122600	22122800	E11
chr7	22122800	22123400	E12
chr7	22123400	22123600	E21
chr7	22123600	22123800	E27
chr7	22123800	22124000	E28
chr7	22124000	22124200	E35
chr7	22124200	22124600	E29
chr7	22124600	22131400	E3
chr7	22131400	22131600	E39
chr7	22131600	22139800	E4
chr7	22139800	22140000	E5
chr7	22140000	22140200	E4
chr7	22140200	22140800	E38
chr7	22140800	22142200	E35
chr7	22142200	22142600	E34
chr7	22142600	22142800	E28
chr7	22142800	22143000	E27
chr7	22143000	22143200	E21
chr7	22143200	22143400	E23
chr7	22143400	22144200	E22
chr7	22144200	22144400	E25
chr7	22144400	22144600	E26
chr7	22144600	22144800	E22
chr7	22144800	22145000	E21
chr7	22145000	22145200	E22
chr7	22145200	22145400	E23
chr7	22145400	22145800	E22
chr7	22145800	22146400	E23
chr7	22146400	22146600	E22
chr7	22146600	22146800	E23
chr7	22146800	22147800	E12
chr7	22147800	22148000	E22
chr7	22148000	22149800	E12
chr7	22149800	22150000	E23
chr7	22150000	22150200	E22
chr7	22150200	22150400	E23
chr7	22150400	22151000	E12
chr7	22151000	22151800	E23
chr7	22151800	22152000	E22
chr7	22152000	22153200	E23
chr7	22153200	22153400	E22
chr7	22153400	22153800	E25
chr7	22153800	22154000	E24
chr7	22154000	22154400	E23
chr7	22154400	22154600	E24
chr7	22154600	22154800	E22
chr7	22154800	22155000	E25
chr7	22155000	22155200	E26
chr7	22155200	22155600	E27
chr7	22155600	22156000	E26
chr7	22156000	22156200	E24
chr7	22156200	22156400	E25
chr7	22156400	22156600	E26
chr7	22156600	22157000	E25
chr7	22157000	22157400	E26
chr7	22157400	22157800	E25
chr7	22157800	22158000	E20
chr7	22158000	22158200	E19
chr7	22158200	22158400	E26
chr7	22158400	22158600	E35
chr7	22158600	22158800	E25
chr7	22158800	22159000	E24
chr7	22159000	22159200	E21
chr7	22159200	22159600	E24
chr7	22159600	22160200	E25
chr7	22160200	22160600	E24
chr7	22160600	22160800	E29
chr7	22160800	22161000	E19
chr7	22161000	22161200	E26
chr7	22161200	22161400	E27
chr7	22161400	22161600	E32
chr7	22161600	22161800	E30
chr7	22161800	22162000	E31
chr7	22162000	22162400	E30
chr7	22162400	22162800	E29
chr7	22162800	22163200	E30
chr7	22163200	22163600	E19
chr7	22163600	22163800	E27
chr7	22163800	22164200	E28
chr7	22164200	22164400	E18
chr7	22164400	22164800	E29
chr7	22164800	22165000	E30
chr7	22165000	22165200	E28
chr7	22165200	22165400	E32
chr7	22165400	22165800	E33
chr7	22165800	22166000	E32
chr7	22166000	22166200	E33
chr7	22166200	22166400	E32
chr7	22166400	22166600	E27
chr7	22166600	22166800	E28
chr7	22166800	22167000	E26
chr7	22167000	22167200	E27
chr7	22167200	22167400	E28
chr7	22167400	22167600	E19
chr7	22167600	22167800	E21
chr7	22167800	22168000	E20
chr7	22168000	22168200	E19
chr7	22168200	22168400	E22
chr7	22168400	22168600	E20
chr7	22168600	22169000	E30
chr7	22169000	22169200	E31
chr7	22169200	22169400	E30
chr7	22169400	22169800	E31
chr7	22169800	22170000	E30
chr7	22170000	22170200	E31
chr7	22170200	22170600	E30
chr7	22170600	22170800	E18
chr7	22170800	22171000	E28
chr7	22171000	22171200	E19
chr7	22171200	22171400	E20
chr7	22171400	22171600	E30
chr7	22171600	22171800	E16
chr7	22171800	22172000	E30
chr7	22172000	22172200	E29
chr7	22172200	22173000	E31
chr7	22173000	22173200	E29
chr7	22173200	22173600	E30
chr7	22173600	22173800	E20
chr7	22173800	22174000	E18
chr7	22174000	22174400	E19
chr7	22174400	22174600	E20
chr7	22174600	22174800	E21
chr7	22174800	22175000	E30
chr7	22175000	22175200	E37
chr7	22175200	22175400	E30
chr7	22175400	22175800	E19
chr7	22175800	22176000	E20
chr7	22176000	22176400	E19
chr7	22176400	22176600	E20
chr7	22176600	22176800	E19
chr7	22176800	22177000	E31
chr7	22177000	22177200	E24
chr7	22177200	22177400	E31
chr7	22177400	22177800	E29
chr7	22177800	22178000	E32
chr7	22178000	22178200	E26
chr7	22178200	22178400	E24
chr7	22178400	22178600	E30
chr7	22178600	22178800	E31
chr7	22178800	22179000	E24
chr7	22179000	22179200	E31
chr7	22179200	22179400	E30
chr7	22179400	22179600	E20
chr7	22179600	22180000	E30
chr7	22180000	22180200	E29
chr7	22180200	22180600	E31
chr7	22180600	22181000	E20
chr7	22181000	22181200	E31
chr7	22181200	22181400	E24
chr7	22181400	22182000	E25
chr7	22182000	22182200	E20
chr7	22182200	22182400	E22
chr7	22182400	22183000	E21
chr7	22183000	22183200	E25
chr7	22183200	22183600	E31
chr7	22183600	22184000	E27
chr7	22184000	22184200	E26
chr7	22184200	22184400	E25
chr7	22184400	22184600	E20
chr7	22184600	22184800	E25
chr7	22184800	22185000	E20
chr7	22185000	22185200	E19
chr7	22185200	22185400	E30
chr7	22185400	22185600	E28
chr7	22185600	22186000	E27
chr7	22186000	22186600	E19
chr7	22186600	22186800	E31
chr7	22186800	22187000	E24
chr7	22187000	22187200	E21
chr7	22187200	22187400	E19
chr7	22187400	22187600	E16
chr7	22187600	22187800	E30
chr7	22187800	22188000	E29
chr7	22188000	22188200	E20
chr7	22188200	22188600	E26
chr7	22188600	22189000	E28
chr7	22189000	22189200	E26
chr7	22189200	22189400	E27
chr7	22189400	22189600	E26
chr7	22189600	22189800	E28
chr7	22189800	22190400	E32
chr7	22190400	22190600	E18
chr7	22190600	22191000	E19
chr7	22191000	22191200	E26
chr7	22191200	22191400	E25
chr7	22191400	22191600	E26
chr7	22191600	22192200	E21
chr7	22192200	22192400	E20
chr7	22192400	22192600	E22
chr7	22192600	22192800	E23
chr7	22192800	22193000	E22
chr7	22193000	22193800	E23
chr7	22193800	22194000	E22
chr7	22194000	22194600	E23
chr7	22194600	22194800	E22
chr7	22194800	22195400	E21
chr7	22195400	22195600	E22
chr7	22195600	22195800	E21
chr7	22195800	22196000	E22
chr7	22196000	22196600	E24
chr7	22196600	22196800	E25
chr7	22196800	22197000	E22
chr7	22197000	22197200	E21
chr7	22197200	22197400	E23
chr7	22197400	22198200	E22
chr7	22198200	22198600	E26
chr7	22198600	22199400	E19
chr7	22199400	22199800	E27
chr7	22199800	22200000	E19
chr7	22200000	22200200	E18
chr7	22200200	22200400	E28
chr7	22200400	22200600	E27
chr7	22200600	22200800	E33
chr7	22200800	22201000	E28
chr7	22201000	22201200	E33
chr7	22201200	22201600	E28
chr7	22201600	22201800	E35
chr7	22201800	22202000	E18
chr7	22202000	22202200	E28
chr7	22202200	22202400	E34
chr7	22202400	22202600	E33
chr7	22202600	22203000	E35
chr7	22203000	22203400	E19
chr7	22203400	22203800	E18
chr7	22203800	22204000	E34
chr7	22204000	22204600	E35
chr7	22204600	22204800	E18
chr7	22204800	22205000	E35
chr7	22205000	22205400	E18
chr7	22205400	22205600	E34
chr7	22205600	22206000	E35
chr7	22206000	22206200	E18
chr7	22206200	22206400	E33
chr7	22206400	22206600	E28
chr7	22206600	22206800	E27
chr7	22206800	22207000	E18
chr7	22207000	22207200	E35
chr7	22207200	22207800	E34
chr7	22207800	22208200	E33
chr7	22208200	22208400	E34
chr7	22208400	22208600	E35
chr7	22208600	22208800	E28
chr7	22208800	22209000	E33
chr7	22209000	22209400	E27
chr7	22209400	22209600	E18
chr7	22209600	22209800	E28
chr7	22209800	22210000	E27
chr7	22210000	22210200	E33
chr7	22210200	22211200	E18
chr7	22211200	22211400	E28
chr7	22211400	22211600	E18
chr7	22211600	22212000	E28
chr7	22212000	22212200	E35
chr7	22212200	22212400	E18
chr7	22212400	22213000	E28
chr7	22213000	22213400	E27
chr7	22213400	22213600	E26
chr7	22213600	22213800	E27
chr7	22213800	22214000	E28
chr7	22214000	22214200	E27
chr7	22214200	22214400	E20
chr7	22214400	22215200	E27
chr7	22215200	22215400	E28
chr7	22215400	22215600	E18
chr7	22215600	22216000	E28
chr7	22216000	22216200	E19
chr7	22216200	22216400	E27
chr7	22216400	22216800	E88
chr7	22216800	22217000	E27
chr7	22217000	22217400	E33
chr7	22217400	22217600	E28
chr7	22217600	22218000	E18
chr7	22218000	22218200	E28
chr7	22218200	22218400	E18
chr7	22218400	22218600	E28
chr7	22218600	22218800	E18
chr7	22218800	22219000	E35
chr7	22219000	22219200	E18
chr7	22219200	22219400	E34
chr7	22219400	22219600	E35
chr7	22219600	22220200	E18
chr7	22220200	22220600	E88
chr7	22220600	22221000	E19
chr7	22221000	22221200	E20
chr7	22221200	22221400	E21
chr7	22221400	22221600	E26
chr7	22221600	22222200	E21
chr7	22222200	22222400	E20
chr7	22222400	22222600	E19
chr7	22222600	22222800	E26
chr7	22222800	22223000	E35
chr7	22223000	22223200	E19
chr7	22223200	22223600	E26
chr7	22223600	22223800	E20
chr7	22223800	22224000	E19
chr7	22224000	22224200	E20
chr7	22224200	22224600	E25
chr7	22224600	22225600	E22
chr7	22225600	22225800	E23
chr7	22225800	22226600	E21
chr7	22226600	22226800	E25
chr7	22226800	22227000	E21
chr7	22227000	22227600	E25
chr7	22227600	22227800	E26
chr7	22227800	22228600	E25
chr7	22228600	22229000	E21
chr7	22229000	22229200	E22
chr7	22229200	22229600	E21
chr7	22229600	22230000	E22
chr7	22230000	22230200	E21
chr7	22230200	22230600	E22
chr7	22230600	22230800	E25
chr7	22230800	22231000	E26
chr7	22231000	22231200	E22
chr7	22231200	22231400	E24
chr7	22231400	22231600	E25
chr7	22231600	22232000	E21
chr7	22232000	22232600	E23
chr7	22232600	22233800	E12
chr7	22233800	22234000	E14
chr7	22234000	22234200	E21
chr7	22234200	22234400	E22
chr7	22234400	22234600	E23
chr7	22234600	22235000	E22
chr7	22235000	22235200	E21
chr7	22235200	22235400	E22
chr7	22235400	22235600	E25
chr7	22235600	22235800	E21
chr7	22235800	22236000	E20
chr7	22236000	22236200	E27
chr7	22236200	22236400	E32
chr7	22236400	22236800	E27
chr7	22236800	22237200	E18
chr7	22237200	22237400	E34
chr7	22237400	22237600	E35
chr7	22237600	22237800	E34
chr7	22237800	22238000	E33
chr7	22238000	22238200	E35
chr7	22238200	22238400	E29
chr7	22238400	22238800	E30
chr7	22238800	22239000	E31
chr7	22239000	22239200	E29
chr7	22239200	22239600	E30
chr7	22239600	22239800	E29
chr7	22239800	22240000	E18
chr7	22240000	22240200	E19
chr7	22240200	22240400	E27
chr7	22240400	22240600	E25
chr7	22240600	22241000	E24
chr7	22241000	22241400	E21
chr7	22241400	22241800	E31
chr7	22241800	22242000	E26
chr7	22242000	22242200	E27
chr7	22242200	22242400	E29
chr7	22242400	22243000	E37
chr7	22243000	22243200	E29
chr7	22243200	22243600	E8
chr7	22243600	22243800	E29
chr7	22243800	22244000	E16
chr7	22244000	22244400	E60
chr7	22244400	22244800	E59
chr7	22244800	22245000	E58
chr7	22245000	22245200	E59
chr7	22245200	22245400	E15
chr7	22245400	22246000	E16
chr7	22246000	22246200	E29
chr7	22246200	22246600	E17
chr7	22246600	22246800	E58
chr7	22246800	22247200	E17
chr7	22247200	22247400	E16
chr7	22247400	22247600	E29
chr7	22247600	22247800	E30
chr7	22247800	22248000	E16
chr7	22248000	22248200	E60
chr7	22248200	22248400	E61
chr7	22248400	22248800	E60
chr7	22248800	22249200	E58
chr7	22249200	22249400	E59
chr7	22249400	22249600	E56
chr7	22249600	22249800	E60
chr7	22249800	22250000	E59
chr7	22250000	22250200	E61
chr7	22250200	22250400	E62
chr7	22250400	22250600	E14
chr7	22250600	22251000	E20
chr7	22251000	22251200	E14
chr7	22251200	22251600	E62
chr7	22251600	22251800	E61
chr7	22251800	22252200	E10
chr7	22252200	22252800	E14
chr7	22252800	22253000	E21
chr7	22253000	22253200	E14
chr7	22253200	22253600	E15
chr7	22253600	22253800	E13
chr7	22253800	22254000	E23
chr7	22254000	22254400	E21
chr7	22254400	22254800	E24
chr7	22254800	22255000	E21
chr7	22255000	22255200	E24
chr7	22255200	22260000	E23
chr7	22260000	22260600	E21
chr7	22260600	22260800	E31
chr7	22260800	22261000	E14
chr7	22261000	22261200	E15
chr7	22261200	22261400	E14
chr7	22261400	22261600	E58
chr7	22261600	22261800	E8
chr7	22261800	22262000	E7
chr7	22262000	22262200	E30
chr7	22262200	22262400	E29
chr7	22262400	22262800	E30
chr7	22262800	22263000	E29
chr7	22263000	22263200	E30
chr7	22263200	22263600	E29
chr7	22263600	22263800	E30
chr7	22263800	22264200	E29
chr7	22264200	22264400	E8
chr7	22264400	22264800	E37
chr7	22264800	22265000	E17
chr7	22265000	22265200	E16
chr7	22265200	22265400	E17
chr7	22265400	22265600	E16
chr7	22265600	22265800	E17
chr7	22265800	22266000	E38
chr7	22266000	22266200	E17
chr7	22266200	22266400	E59
chr7	22266400	22266800	E17
chr7	22266800	22267000	E38
chr7	22267000	22267200	E37
chr7	22267200	22267400	E30
chr7	22267400	22267600	E29
chr7	22267600	22268000	E30
chr7	22268000	22268200	E29
chr7	22268200	22268400	E37
chr7	22268400	22269200	E29
chr7	22269200	22269400	E37
chr7	22269400	22269600	E29
chr7	22269600	22269800	E16
chr7	22269800	22270000	E17
chr7	22270000	22270400	E37
chr7	22270400	22270800	E16
chr7	22270800	22271000	E29
chr7	22271000	22271200	E14
chr7	22271200	22271600	E15
chr7	22271600	22271800	E58
chr7	22271800	22272400	E59
chr7	22272400	22272600	E58
chr7	22272600	22272800	E59
chr7	22272800	22273000	E17
chr7	22273000	22273200	E38
chr7	22273200	22273400	E37
chr7	22273400	22273600	E17
chr7	22273600	22274000	E16
chr7	22274000	22274200	E29
chr7	22274200	22274400	E37
chr7	22274400	22274600	E58
chr7	22274600	22274800	E57
chr7	22274800	22275400	E58
chr7	22275400	22275600	E57
chr7	22275600	22275800	E63
chr7	22275800	22276000	E64
chr7	22276000	22276200	E63
chr7	22276200	22276400	E53
chr7	22276400	22276600	E63
chr7	22276600	22276800	E64
chr7	22276800	22277000	E65
chr7	22277000	22277200	E58
chr7	22277200	22277600	E67
chr7	22277600	22277800	E66
chr7	22277800	22279000	E57
chr7	22279000	22279200	E54
chr7	22279200	22280000	E38
chr7	22280000	22280200	E66
chr7	22280200	22280600	E38
chr7	22280600	22280800	E36
chr7	22280800	22281600	E38
chr7	22281600	22281800	E6
chr7	22281800	22282400	E5
chr7	22282400	22283400	E4
chr7	22283400	22283600	E1
chr7	22283600	22284600	E2
chr7	22284600	22284800	E35
chr7	22284800	22285000	E36
chr7	22285000	22285200	E2
chr7	22285200	22285400	E36
chr7	22285400	22286200	E2
chr7	22286200	22286400	E36
chr7	22286400	22286600	E86
chr7	22286600	22287800	E17
chr7	22287800	22288000	E37
chr7	22288000	22288200	E29
chr7	22288200	22288400	E30
chr7	22288400	22288600	E37
chr7	22288600	22288800	E29
chr7	22288800	22289200	E30
chr7	22289200	22289400	E27
chr7	22289400	22289600	E22
chr7	22289600	22289800	E21
chr7	22289800	22290000	E22
chr7	22290000	22290200	E23
chr7	22290200	22290400	E22
chr7	22290400	22290600	E23
chr7	22290600	22290800	E21
chr7	22290800	22291400	E23
chr7	22291400	22291600	E22
chr7	22291600	22293000	E23
chr7	22293000	22293200	E22
chr7	22293200	22293800	E21
chr7	22293800	22294000	E25
chr7	22294000	22294400	E26
chr7	22294400	22294800	E25
chr7	22294800	22295200	E22
chr7	22295200	22295400	E21
chr7	22295400	22296000	E23
chr7	22296000	22296400	E22
chr7	22296400	22296800	E21
chr7	22296800	22297000	E19
chr7	22297000	22297200	E20
chr7	22297200	22297400	E19
chr7	22297400	22297600	E16
chr7	22297600	22297800	E38
chr7	22297800	22298200	E6
chr7	22298200	22298400	E38
chr7	22298400	22298600	E17
chr7	22298600	22298800	E86
chr7	22298800	22300000	E38
chr7	22300000	22300600	E36
chr7	22300600	22301000	E38
chr7	22301000	22301200	E37
chr7	22301200	22301800	E38
chr7	22301800	22302200	E36
chr7	22302200	22302600	E2
chr7	22302600	22302800	E36
chr7	22302800	22303200	E2
chr7	22303200	22303600	E36
chr7	22303600	22303800	E86
chr7	22303800	22304000	E38
chr7	22304000	22304200	E37
chr7	22304200	22304400	E29
chr7	22304400	22304600	E86
chr7	22304600	22304800	E38
chr7	22304800	22305400	E37
chr7	22305400	22306000	E29
chr7	22306000	22306200	E15
chr7	22306200	22306400	E16
chr7	22306400	22306600	E29
chr7	22306600	22307000	E17
chr7	22307000	22307400	E37
chr7	22307400	22307600	E29
chr7	22307600	22307800	E31
chr7	22307800	22308000	E20
chr7	22308000	22308200	E19
chr7	22308200	22308600	E21
chr7	22308600	22308800	E20
chr7	22308800	22309200	E30
chr7	22309200	22309600	E29
chr7	22309600	22309800	E17
chr7	22309800	22310000	E56
chr7	22310000	22311400	E57
chr7	22311400	22311800	E58
chr7	22311800	22312000	E57
chr7	22312000	22312400	E65
chr7	22312400	22312600	E64
chr7	22312600	22313000	E65
chr7	22313000	22313400	E64
chr7	22313400	22313600	E65
chr7	22313600	22313800	E66
chr7	22313800	22314000	E67
chr7	22314000	22314600	E66
chr7	22314600	22315000	E57
chr7	22315000	22317800	E65
chr7	22317800	22318000	E64
chr7	22318000	22318200	E57
chr7	22318200	22319200	E65
chr7	22319200	22319400	E64
chr7	22319400	22319600	E65
chr7	22319600	22319800	E64
chr7	22319800	22320000	E63
chr7	22320000	22320200	E58
chr7	22320200	22320400	E57
chr7	22320400	22320600	E56
chr7	22320600	22320800	E58
chr7	22320800	22321400	E57
chr7	22321400	22321800	E56
chr7	22321800	22322000	E58
chr7	22322000	22322200	E57
chr7	22322200	22322600	E64
chr7	22322600	22323400	E65
chr7	22323400	22323600	E63
chr7	22323600	22323800	E65
chr7	22323800	22324600	E64
chr7	22324600	22324800	E63
chr7	22324800	22325000	E57
chr7	22325000	22325200	E56
chr7	22325200	22325400	E58
chr7	22325400	22325600	E57
chr7	22325600	22325800	E58
chr7	22325800	22326000	E59
chr7	22326000	22326200	E16
chr7	22326200	22326400	E15
chr7	22326400	22326600	E61
chr7	22326600	22326800	E62
chr7	22326800	22327000	E60
chr7	22327000	22327200	E58
chr7	22327200	22327600	E63
chr7	22327600	22328800	E64
chr7	22328800	22329000	E65
chr7	22329000	22329200	E64
chr7	22329200	22329400	E65
chr7	22329400	22329800	E64
chr7	22329800	22330200	E65
chr7	22330200	22330600	E57
chr7	22330600	22330800	E17
chr7	22330800	22331000	E38
chr7	22331000	22331200	E37
chr7	22331200	22331400	E18
chr7	22331400	22331600	E19
chr7	22331600	22331800	E25
chr7	22331800	22332000	E24
chr7	22332000	22332200	E21
chr7	22332200	22332600	E23
chr7	22332600	22333200	E24
chr7	22333200	22333400	E11
chr7	22333400	22333800	E14
chr7	22333800	22334000	E31
chr7	22334000	22334200	E30
chr7	22334200	22334400	E31
chr7	22334400	22335000	E15
chr7	22335000	22335400	E20
chr7	22335400	22336200	E23
chr7	22336200	22336400	E24
chr7	22336400	22336600	E12
chr7	22336600	22337000	E13
chr7	22337000	22337200	E30
chr7	22337200	22337600	E37
chr7	22337600	22338200	E38
chr7	22338200	22338600	E17
chr7	22338600	22339200	E57
chr7	22339200	22339400	E58
chr7	22339400	22339600	E56
chr7	22339600	22339800	E59
chr7	22339800	22340000	E58
chr7	22340000	22340200	E56
chr7	22340200	22340600	E53
chr7	22340600	22340800	E63
chr7	22340800	22341200	E53
chr7	22341200	22341400	E56
chr7	22341400	22341600	E59
chr7	22341600	22342000	E61
chr7	22342000	22342200	E62
chr7	22342200	22342400	E61
chr7	22342400	22342600	E59
chr7	22342600	22342800	E60
chr7	22342800	22343000	E59
chr7	22343000	22343600	E60
chr7	22343600	22343800	E59
chr7	22343800	22344200	E56
chr7	22344200	22344400	E53
chr7	22344400	22344600	E63
chr7	22344600	22344800	E56
chr7	22344800	22345000	E57
chr7	22345000	22345200	E56
chr7	22345200	22345400	E57
chr7	22345400	22345600	E56
chr7	22345600	22345800	E57
chr7	22345800	22346400	E56
chr7	22346400	22347000	E63
chr7	22347000	22347400	E53
chr7	22347400	22347800	E57
chr7	22347800	22348000	E60
chr7	22348000	22348400	E59
chr7	22348400	22348600	E56
chr7	22348600	22348800	E58
chr7	22348800	22349200	E56
chr7	22349200	22349600	E57
chr7	22349600	22349800	E59
chr7	22349800	22350000	E56
chr7	22350000	22350200	E58
chr7	22350200	22351000	E56
chr7	22351000	22351200	E59
chr7	22351200	22351600	E56
chr7	22351600	22352000	E53
chr7	22352000	22352400	E61
chr7	22352400	22352600	E60
chr7	22352600	22352800	E58
chr7	22352800	22353200	E60
chr7	22353200	22353800	E59
chr7	22353800	22354000	E56
chr7	22354000	22354400	E57
chr7	22354400	22354600	E56
chr7	22354600	22354800	E58
chr7	22354800	22355000	E56
chr7	22355000	22355600	E57
chr7	22355600	22355800	E58
chr7	22355800	22356600	E57
chr7	22356600	22356800	E60
chr7	22356800	22357000	E58
chr7	22357000	22357400	E56
chr7	22357400	22357600	E59
chr7	22357600	22358000	E57
chr7	22358000	22358200	E63
chr7	22358200	22358400	E53
chr7	22358400	22358600	E60
chr7	22358600	22359200	E59
chr7	22359200	22359400	E56
chr7	22359400	22360600	E59
chr7	22360600	22361400	E57
chr7	22361400	22361600	E59
chr7	22361600	22361800	E56
chr7	22361800	22362200	E57
chr7	22362200	22362400	E55
chr7	22362400	22362600	E54
chr7	22362600	22362800	E53
chr7	22362800	22363000	E58
chr7	22363000	22363200	E57
chr7	22363200	22363400	E56
chr7	22363400	22363800	E57
chr7	22363800	22364000	E56
chr7	22364000	22364600	E57
chr7	22364600	22364800	E54
chr7	22364800	22365000	E56
chr7	22365000	22365200	E57
chr7	22365200	22365400	E58
chr7	22365400	22365800	E57
chr7	22365800	22366000	E59
chr7	22366000	22367000	E57
chr7	22367000	22367200	E55
chr7	22367200	22367400	E57
chr7	22367400	22367600	E58
chr7	22367600	22367800	E57
chr7	22367800	22368000	E51
chr7	22368000	22368600	E68
chr7	22368600	22369200	E69
chr7	22369200	22369600	E68
chr7	22369600	22369800	E56
chr7	22369800	22370200	E63
chr7	22370200	22370400	E56
chr7	22370400	22370600	E58
chr7	22370600	22370800	E55
chr7	22370800	22371000	E57
chr7	22371000	22371200	E59
chr7	22371200	22371400	E55
chr7	22371400	22371800	E57
chr7	22371800	22372000	E64
chr7	22372000	22372400	E57
chr7	22372400	22372600	E58
chr7	22372600	22373200	E57
chr7	22373200	22373400	E63
chr7	22373400	22373600	E53
chr7	22373600	22373800	E56
chr7	22373800	22374600	E57
chr7	22374600	22374800	E67
chr7	22374800	22375400	E66
chr7	22375400	22375600	E67
chr7	22375600	22377000	E66
chr7	22377000	22378400	E65
chr7	22378400	22378600	E57
chr7	22378600	22378800	E58
chr7	22378800	22379800	E57
chr7	22379800	22380200	E55
chr7	22380200	22380400	E66
chr7	22380400	22380600	E67
chr7	22380600	22381000	E66
chr7	22381000	22381800	E67
chr7	22381800	22382600	E57
chr7	22382600	22382800	E58
chr7	22382800	22383000	E57
chr7	22383000	22383200	E56
chr7	22383200	22383400	E58
chr7	22383400	22383600	E56
chr7	22383600	22383800	E52
chr7	22383800	22384000	E51
chr7	22384000	22384200	E53
chr7	22384200	22384400	E63
chr7	22384400	22384600	E55
chr7	22384600	22385000	E53
chr7	22385000	22385400	E56
chr7	22385400	22385600	E57
chr7	22385600	22385800	E56
chr7	22385800	22386200	E57
chr7	22386200	22386600	E56
chr7	22386600	22387200	E57
chr7	22387200	22388200	E56
chr7	22388200	22388600	E54
chr7	22388600	22389000	E63
chr7	22389000	22389200	E57
chr7	22389200	22389400	E56
chr7	22389400	22389600	E53
chr7	22389600	22389800	E59
chr7	22389800	22390000	E56
chr7	22390000	22390200	E57
chr7	22390200	22390600	E59
chr7	22390600	22390800	E53
chr7	22390800	22391000	E63
chr7	22391000	22391600	E53
chr7	22391600	22391800	E60
chr7	22391800	22392200	E59
chr7	22392200	22392600	E57
chr7	22392600	22392800	E56
chr7	22392800	22393600	E57
chr7	22393600	22394000	E64
chr7	22394000	22394600	E63
chr7	22394600	22394800	E56
chr7	22394800	22395200	E59
chr7	22395200	22395400	E52
chr7	22395400	22395800	E61
chr7	22395800	22396200	E62
chr7	22396200	22396400	E53
chr7	22396400	22396800	E66
chr7	22396800	22397000	E67
chr7	22397000	22397400	E52
chr7	22397400	22397600	E51
chr7	22397600	22398000	E68
chr7	22398000	22398400	E66
chr7	22398400	22399000	E65
chr7	22399000	22399400	E64
chr7	22399400	22400000	E57
chr7	22400000	22400400	E65
chr7	22400400	22400600	E57
chr7	22400600	22400800	E56
chr7	22400800	22401000	E59
chr7	22401000	22401200	E58
chr7	22401200	22401400	E53
chr7	22401400	22401800	E52
chr7	22401800	22402000	E51
chr7	22402000	22402200	E58
chr7	22402200	22402600	E52
chr7	22402600	22402800	E56
chr7	22402800	22403200	E57
chr7	22403200	22403600	E60
chr7	22403600	22403800	E59
chr7	22403800	22404000	E61
chr7	22404000	22404200	E63
chr7	22404200	22404400	E53
chr7	22404400	22404800	E63
chr7	22404800	22405200	E61
chr7	22405200	22405600	E60
chr7	22405600	22405800	E53
chr7	22405800	22406000	E56
chr7	22406000	22406200	E57
chr7	22406200	22406600	E63
chr7	22406600	22406800	E64
chr7	22406800	22407200	E57
chr7	22407200	22407400	E58
chr7	22407400	22408200	E57
chr7	22408200	22408400	E58
chr7	22408400	22408600	E56
chr7	22408600	22409000	E58
chr7	22409000	22409200	E60
chr7	22409200	22409400	E58
chr7	22409400	22409600	E59
chr7	22409600	22409800	E53
chr7	22409800	22410400	E57
chr7	22410400	22412200	E65
chr7	22412200	22412400	E57
chr7	22412400	22412600	E55
chr7	22412600	22412800	E54
chr7	22412800	22413000	E58
chr7	22413000	22413200	E57
chr7	22413200	22413400	E58
chr7	22413400	22413600	E57
chr7	22413600	22414600	E65
chr7	22414600	22415000	E57
chr7	22415000	22415400	E55
chr7	22415400	22416400	E66
chr7	22416400	22416600	E65
chr7	22416600	22417000	E4
chr7	22417000	22417200	E65
chr7	22417200	22417400	E6
chr7	22417400	22417800	E49
chr7	22417800	22418000	E16
chr7	22418000	22418200	E17
chr7	22418200	22420400	E65
chr7	22420400	22422800	E4
chr7	22422800	22423000	E90
chr7	22423000	22424600	E4
chr7	22424600	22424800	E65
chr7	22424800	22425400	E66
chr7	22425400	22425600	E65
chr7	22425600	22425800	E66
chr7	22425800	22426000	E65
chr7	22426000	22426200	E64
chr7	22426200	22426600	E53
chr7	22426600	22427000	E60
chr7	22427000	22427200	E59
chr7	22427200	22427400	E57
chr7	22427400	22427600	E56
chr7	22427600	22427800	E60
chr7	22427800	22428000	E61
chr7	22428000	22428200	E62
chr7	22428200	22428400	E61
chr7	22428400	22428600	E53
chr7	22428600	22428800	E54
chr7	22428800	22429000	E53
chr7	22429000	22429800	E63
chr7	22429800	22430000	E64
chr7	22430000	22430200	E65
chr7	22430200	22430400	E64
chr7	22430400	22430800	E65
chr7	22430800	22431200	E64
chr7	22431200	22431800	E65
chr7	22431800	22432000	E64
chr7	22432000	22432400	E65
chr7	22432400	22432800	E63
chr7	22432800	22433000	E53
chr7	22433000	22433400	E61
chr7	22433400	22433600	E60
chr7	22433600	22433800	E53
chr7	22433800	22434000	E60
chr7	22434000	22434200	E61
chr7	22434200	22434400	E53
chr7	22434400	22434800	E63
chr7	22434800	22435000	E67
chr7	22435000	22435200	E54
chr7	22435200	22435800	E67
chr7	22435800	22436000	E66
chr7	22436000	22436200	E67
chr7	22436200	22436600	E55
chr7	22436600	22437000	E66
chr7	22437000	22437200	E67
chr7	22437200	22437600	E66
chr7	22437600	22438200	E65
chr7	22438200	22438400	E64
chr7	22438400	22438800	E63
chr7	22438800	22439000	E57
chr7	22439000	22439400	E56
chr7	22439400	22439600	E63
chr7	22439600	22439800	E58
chr7	22439800	22440200	E57
chr7	22440200	22440400	E63
chr7	22440400	22440600	E64
chr7	22440600	22442000	E65
chr7	22442000	22442200	E64
chr7	22442200	22442400	E65
chr7	22442400	22446400	E3
chr7	22446400	22446600	E73
chr7	22446600	22453000	E3
chr7	22453000	22453200	E4
chr7	22453200	22453400	E72
chr7	22453400	22454000	E6
chr7	22454000	22454200	E38
chr7	22454200	22454400	E1
chr7	22454400	22454600	E65
chr7	22454600	22454800	E64
chr7	22454800	22457000	E65
chr7	22457000	22457200	E57
chr7	22457200	22457800	E55
chr7	22457800	22458400	E66
chr7	22458400	22460800	E4
chr7	22460800	22461000	E72
chr7	22461000	22461200	E5
chr7	22461200	22463400	E4
chr7	22463400	22463600	E5
chr7	22463600	22465400	E2
chr7	22465400	22465600	E36
chr7	22465600	22465800	E6
chr7	22465800	22466600	E5
chr7	22466600	22467200	E34
chr7	22467200	22467400	E18
chr7	22467400	22467600	E27
chr7	22467600	22467800	E32
chr7	22467800	22468000	E33
chr7	22468000	22468200	E87
chr7	22468200	22470400	E2
chr7	22470400	22472200	E4
chr7	22472200	22472400	E54
chr7	22472400	22472800	E59
chr7	22472800	22473000	E58
chr7	22473000	22474200	E57
chr7	22474200	22474600	E17
chr7	22474600	22474800	E38
chr7	22474800	22475000	E64
chr7	22475000	22475200	E38
chr7	22475200	22475600	E37
chr7	22475600	22475800	E36
chr7	22475800	22476000	E2
chr7	22476000	22476800	E4
chr7	22476800	22477000	E72
chr7	22477000	22480800	E2
chr7	22480800	22481200	E36
chr7	22481200	22481400	E37
chr7	22481400	22481600	E17
chr7	22481600	22482000	E37
chr7	22482000	22482200	E8
chr7	22482200	22482600	E7
chr7	22482600	22482800	E9
chr7	22482800	22483000	E59
chr7	22483000	22483200	E58
chr7	22483200	22483800	E8
chr7	22483800	22484000	E30
chr7	22484000	22484200	E14
chr7	22484200	22484800	E31
chr7	22484800	22485000	E24
chr7	22485000	22485400	E23
chr7	22485400	22486000	E30
chr7	22486000	22486200	E18
chr7	22486200	22486800	E87
chr7	22486800	22487200	E86
chr7	22487200	22487400	E38
chr7	22487400	22487800	E36
chr7	22487800	22488200	E38
chr7	22488200	22488600	E17
chr7	22488600	22490600	E65
chr7	22490600	22490800	E64
chr7	22490800	22491000	E57
chr7	22491000	22491200	E58
chr7	22491200	22491400	E56
chr7	22491400	22491600	E53
chr7	22491600	22491800	E61
chr7	22491800	22492400	E62
chr7	22492400	22492600	E60
chr7	22492600	22492800	E59
chr7	22492800	22493000	E62
chr7	22493000	22493200	E61
chr7	22493200	22493600	E59
chr7	22493600	22493800	E56
chr7	22493800	22494000	E59
chr7	22494000	22494200	E61
chr7	22494200	22494400	E10
chr7	22494400	22494600	E79
chr7	22494600	22494800	E52
chr7	22494800	22495000	E63
chr7	22495000	22495400	E58
chr7	22495400	22495600	E59
chr7	22495600	22495800	E56
chr7	22495800	22496000	E58
chr7	22496000	22496200	E59
chr7	22496200	22496600	E58
chr7	22496600	22496800	E56
chr7	22496800	22497000	E63
chr7	22497000	22497400	E64
chr7	22497400	22498200	E65
chr7	22498200	22498400	E78
chr7	22498400	22498600	E36
chr7	22498600	22498800	E2
chr7	22498800	22510200	E4
chr7	22510200	22510600	E57
chr7	22510600	22511000	E56
chr7	22511000	22511200	E57
chr7	22511200	22513200	E65
chr7	22513200	22517400	E4
chr7	22517400	22517600	E5
chr7	22517600	22518200	E34
chr7	22518200	22518400	E35
chr7	22518400	22518600	E34
chr7	22518600	22518800	E35
chr7	22518800	22519600	E2
chr7	22519600	22520000	E35
chr7	22520000	22520400	E34
chr7	22520400	22520600	E33
chr7	22520600	22521200	E34
chr7	22521200	22521400	E35
chr7	22521400	22521600	E34
chr7	22521600	22521800	E33
chr7	22521800	22522000	E35
chr7	22522000	22522200	E34
chr7	22522200	22522400	E33
chr7	22522400	22522600	E29
chr7	22522600	22523000	E38
chr7	22523000	22523200	E78
chr7	22523200	22523400	E65
chr7	22523400	22523600	E38
chr7	22523600	22523800	E58
chr7	22523800	22524000	E70
chr7	22524000	22524200	E63
chr7	22524200	22524600	E58
chr7	22524600	22524800	E57
chr7	22524800	22525000	E58
chr7	22525000	22525400	E57
chr7	22525400	22526000	E55
chr7	22526000	22526200	E66
chr7	22526200	22526400	E8
chr7	22526400	22526600	E7
chr7	22526600	22527000	E34
chr7	22527000	22527200	E35
chr7	22527200	22527400	E34
chr7	22527400	22527600	E35
chr7	22527600	22527800	E34
chr7	22527800	22528000	E33
chr7	22528000	22528200	E29
chr7	22528200	22528400	E31
chr7	22528400	22528600	E13
chr7	22528600	22529000	E20
chr7	22529000	22529200	E30
chr7	22529200	22529400	E34
chr7	22529400	22529600	E18
chr7	22529600	22532400	E35
chr7	22532400	22533000	E2
chr7	22533000	22533200	E35
chr7	22533200	22533400	E34
chr7	22533400	22534000	E2
chr7	22534000	22534200	E36
chr7	22534200	22534600	E2
chr7	22534600	22534800	E36
chr7	22534800	22536600	E2
chr7	22536600	22536800	E36
chr7	22536800	22537000	E86
chr7	22537000	22537400	E38
chr7	22537400	22537600	E37
chr7	22537600	22537800	E35
chr7	22537800	22538200	E34
chr7	22538200	22538400	E33
chr7	22538400	22538600	E34
chr7	22538600	22538800	E35
chr7	22538800	22539000	E18
chr7	22539000	22539200	E19
chr7	22539200	22539400	E30
chr7	22539400	22539600	E31
chr7	22539600	22539800	E24
chr7	22539800	22540000	E26
chr7	22540000	22540200	E21
chr7	22540200	22540400	E18
chr7	22540400	22540600	E34
chr7	22540600	22540800	E35
chr7	22540800	22541000	E18
chr7	22541000	22541200	E16
chr7	22541200	22541400	E39
chr7	22541400	22542000	E3
chr7	22542000	22545000	E4
chr7	22545000	22545200	E78
chr7	22545200	22545400	E40
chr7	22545400	22553800	E3
chr7	22553800	22554400	E2
chr7	22554400	22554800	E35
chr7	22554800	22555000	E18
chr7	22555000	22555600	E35
chr7	22555600	22563000	E3
chr7	22563000	22563400	E65
chr7	22563400	22563800	E64
chr7	22563800	22564000	E56
chr7	22564000	22564200	E57
chr7	22564200	22564400	E65
chr7	22564400	22564600	E39
chr7	22564600	22588600	E3
chr7	22588600	22588800	E65
chr7	22588800	22589000	E57
chr7	22589000	22589200	E65
chr7	22589200	22589400	E67
chr7	22589400	22589600	E54
chr7	22589600	22589800	E52
chr7	22589800	22590000	E63
chr7	22590000	22590200	E64
chr7	22590200	22590800	E65
chr7	22590800	22591000	E57
chr7	22591000	22591400	E69
chr7	22591400	22591800	E51
chr7	22591800	22592000	E54
chr7	22592000	22592200	E65
chr7	22592200	22597000	E4
chr7	22597000	22597200	E5
chr7	22597200	22599000	E4
chr7	22599000	22599200	E90
chr7	22599200	22599400	E38
chr7	22599400	22599600	E17
chr7	22599600	22599800	E16
chr7	22599800	22600000	E38
chr7	22600000	22600600	E5
chr7	22600600	22600800	E38
chr7	22600800	22601000	E17
chr7	22601000	22601200	E30
chr7	22601200	22601400	E37
chr7	22601400	22601800	E7
chr7	22601800	22602000	E38
chr7	22602000	22602400	E40
chr7	22602400	22602600	E42
chr7	22602600	22602800	E43
chr7	22602800	22603000	E42
chr7	22603000	22603800	E44
chr7	22603800	22604400	E43
chr7	22604400	22604600	E42
chr7	22604600	22604800	E43
chr7	22604800	22605000	E44
chr7	22605000	22605200	E41
chr7	22605200	22605800	E44
chr7	22605800	22606000	E43
chr7	22606000	22606200	E42
chr7	22606200	22606400	E40
chr7	22606400	22606600	E5
chr7	22606600	22608200	E4
chr7	22608200	22609200	E40
chr7	22609200	22609600	E42
chr7	22609600	22610000	E41
chr7	22610000	22610200	E43
chr7	22610200	22610400	E41
chr7	22610400	22611200	E40
chr7	22611200	22612000	E41
chr7	22612000	22612200	E40
chr7	22612200	22615000	E4
chr7	22615000	22615400	E5
chr7	22615400	22615800	E4
chr7	22615800	22616600	E38
chr7	22616600	22617000	E41
chr7	22617000	22617200	E42
chr7	22617200	22617600	E43
chr7	22617600	22617800	E44
chr7	22617800	22618000	E42
chr7	22618000	22618200	E44
chr7	22618200	22618400	E43
chr7	22618400	22618600	E41
chr7	22618600	22619000	E38
chr7	22619000	22619200	E40
chr7	22619200	22619600	E5
chr7	22619600	22620000	E4
chr7	22620000	22620200	E39
chr7	22620200	22620400	E36
chr7	22620400	22622000	E2
chr7	22622000	22622200	E39
chr7	22622200	22622400	E36
chr7	22622400	22622800	E38
chr7	22622800	22623400	E40
chr7	22623400	22623600	E41
chr7	22623600	22624000	E42
chr7	22624000	22624200	E40
chr7	22624200	22624400	E41
chr7	22624400	22624800	E40
chr7	22624800	22625000	E90
chr7	22625000	22626200	E4
chr7	22626200	22626400	E5
chr7	22626400	22626800	E38
chr7	22626800	22627000	E36
chr7	22627000	22627800	E38
chr7	22627800	22628000	E36
chr7	22628000	22628600	E38
chr7	22628600	22628800	E1
chr7	22628800	22629000	E90
chr7	22629000	22629200	E38
chr7	22629200	22629400	E90
chr7	22629400	22629600	E8
chr7	22629600	22629800	E7
chr7	22629800	22630000	E8
chr7	22630000	22630200	E37
chr7	22630200	22630400	E36
chr7	22630400	22632600	E2
chr7	22632600	22632800	E78
chr7	22632800	22635800	E4
chr7	22635800	22655600	E3
chr7	22655600	22655800	E39
chr7	22655800	22669800	E3
chr7	22669800	22670000	E73
chr7	22670000	22701000	E3
chr7	22701000	22701200	E4
chr7	22701200	22701600	E5
chr7	22701600	22702000	E90
chr7	22702000	22702200	E40
chr7	22702200	22702400	E42
chr7	22702400	22703000	E41
chr7	22703000	22703200	E40
chr7	22703200	22703400	E42
chr7	22703400	22703800	E40
chr7	22703800	22712200	E3
chr7	22712200	22712600	E39
chr7	22712600	22712800	E78
chr7	22712800	22717200	E4
chr7	22717200	22717400	E41
chr7	22717400	22717600	E40
chr7	22717600	22717800	E39
chr7	22717800	22721000	E3
chr7	22721000	22721200	E73
chr7	22721200	22724400	E3
chr7	22724400	22724600	E39
chr7	22724600	22728000	E3
chr7	22728000	22728400	E39
chr7	22728400	22736600	E3
chr7	22736600	22737800	E4
chr7	22737800	22738000	E5
chr7	22738000	22738200	E38
chr7	22738200	22738400	E86
chr7	22738400	22740000	E4
chr7	22740000	22740400	E40
chr7	22740400	22740600	E38
chr7	22740600	22740800	E40
chr7	22740800	22741000	E39
chr7	22741000	22749200	E3
chr7	22749200	22749400	E73
chr7	22749400	22757400	E3
chr7	22757400	22757600	E72
chr7	22757600	22757800	E5
chr7	22757800	22758000	E90
chr7	22758000	22760200	E4
chr7	22760200	22760400	E38
chr7	22760400	22760600	E40
chr7	22760600	22760800	E41
chr7	22760800	22761000	E42
chr7	22761000	22761200	E43
chr7	22761200	22761400	E42
chr7	22761400	22761600	E43
chr7	22761600	22761800	E41
chr7	22761800	22762000	E42
chr7	22762000	22762200	E43
chr7	22762200	22762400	E44
chr7	22762400	22762600	E45
chr7	22762600	22762800	E44
chr7	22762800	22763400	E43
chr7	22763400	22763600	E41
chr7	22763600	22763800	E43
chr7	22763800	22764000	E42
chr7	22764000	22764200	E40
chr7	22764200	22764400	E41
chr7	22764400	22764800	E38
chr7	22764800	22765200	E90
chr7	22765200	22765400	E41
chr7	22765400	22765600	E40
chr7	22765600	22766000	E41
chr7	22766000	22766400	E42
chr7	22766400	22766800	E41
chr7	22766800	22767400	E43
chr7	22767400	22767600	E40
chr7	22767600	22768000	E38
chr7	22768000	22768200	E86
chr7	22768200	22768400	E38
chr7	22768400	22770400	E2
chr7	22770400	22771000	E38
chr7	22771000	22771200	E41
chr7	22771200	22771400	E39
chr7	22771400	22810200	E3
chr7	22810200	22810400	E39
chr7	22810400	22830200	E3
chr7	22830200	22830400	E39
chr7	22830400	22834000	E3
chr7	22834000	22834200	E39
chr7	22834200	22844600	E3
chr7	22844600	22844800	E39
chr7	22844800	22848200	E2
chr7	22848200	22848400	E78
chr7	22848400	22848600	E38
chr7	22848600	22848800	E36
chr7	22848800	22852200	E2
chr7	22852200	22852400	E36
chr7	22852400	22854000	E2
chr7	22854000	22854200	E87
chr7	22854200	22854400	E34
chr7	22854400	22854600	E35
chr7	22854600	22854800	E36
chr7	22854800	22859400	E2
chr7	22859400	22859800	E87
chr7	22859800	22860000	E69
chr7	22860000	22860200	E49
chr7	22860200	22860400	E17
chr7	22860400	22860600	E38
chr7	22860600	22860800	E17
chr7	22860800	22861000	E37
chr7	22861000	22861400	E17
chr7	22861400	22862000	E49
chr7	22862000	22862200	E11
chr7	22862200	22862400	E12
chr7	22862400	22862600	E13
chr7	22862600	22862800	E11
chr7	22862800	22863000	E15
chr7	22863000	22863200	E16
chr7	22863200	22872800	E3
chr7	22872800	22873000	E17
chr7	22873000	22873200	E38
chr7	22873200	22873400	E37
chr7	22873400	22873600	E6
chr7	22873600	22873800	E38
chr7	22873800	22874000	E72
chr7	22874000	22879600	E3
chr7	22879600	22879800	E39
chr7	22879800	22881400	E3
chr7	22881400	22881600	E29
chr7	22881600	22881800	E11
chr7	22881800	22882400	E12
chr7	22882400	22882600	E23
chr7	22882600	22883000	E22
chr7	22883000	22883200	E26
chr7	22883200	22883400	E27
chr7	22883400	22883600	E34
chr7	22883600	22883800	E28
chr7	22883800	22884200	E33
chr7	22884200	22884400	E34
chr7	22884400	22884800	E35
chr7	22884800	22885000	E34
chr7	22885000	22885400	E35
chr7	22885400	22885600	E1
chr7	22885600	22885800	E36
chr7	22885800	22888600	E4
chr7	22888600	22889000	E65
chr7	22889000	22889400	E64
chr7	22889400	22889600	E65
chr7	22889600	22892400	E4
chr7	22892400	22892600	E5
chr7	22892600	22892800	E6
chr7	22892800	22893000	E33
chr7	22893000	22893200	E34
chr7	22893200	22893400	E33
chr7	22893400	22893600	E31
chr7	22893600	22893800	E79
chr7	22893800	22894000	E80
chr7	22894000	22894200	E31
chr7	22894200	22894400	E24
chr7	22894400	22894600	E31
chr7	22894600	22894800	E32
chr7	22894800	22895000	E34
chr7	22895000	22895200	E35
chr7	22895200	22895600	E87
chr7	22895600	22895800	E72
chr7	22895800	22896000	E37
chr7	22896000	22896200	E38
chr7	22896200	22898400	E4
chr7	22898400	22898600	E72
chr7	22898600	22899000	E4
chr7	22899000	22899400	E38
chr7	22899400	22900000	E17
chr7	22900000	22900400	E29
chr7	22900400	22900600	E18
chr7	22900600	22900800	E26
chr7	22900800	22901000	E34
chr7	22901000	22901600	E2
chr7	22901600	22901800	E39
chr7	22901800	22904800	E3
chr7	22904800	22905200	E73
chr7	22905200	22914400	E3
chr7	22914400	22914600	E4
chr7	22914600	22914800	E40
chr7	22914800	22915000	E38
chr7	22915000	22915200	E6
chr7	22915200	22915400	E38
chr7	22915400	22916000	E4
chr7	22916000	22916200	E72
chr7	22916200	22917000	E4
chr7	22917000	22917200	E90
chr7	22917200	22917400	E5
chr7	22917400	22920000	E4
chr7	22920000	22920200	E78
chr7	22920200	22924200	E4
chr7	22924200	22924400	E5
chr7	22924400	22924800	E4
chr7	22924800	22925200	E2
chr7	22925200	22925400	E38
chr7	22925400	22925600	E36
chr7	22925600	22925800	E2
chr7	22925800	22926000	E72
chr7	22926000	22930800	E3
chr7	22930800	22931000	E73
chr7	22931000	22941000	E3
chr7	22941000	22941200	E39
chr7	22941200	22974600	E3
chr7	22974600	22975000	E2
chr7	22975000	22975200	E36
chr7	22975200	22976000	E38
chr7	22976000	22976200	E36
chr7	22976200	22976400	E38
chr7	22976400	22976600	E89
chr7	22976600	22979200	E2
chr7	22979200	22979400	E36
chr7	22979400	22985000	E2
chr7	22985000	22985200	E18
chr7	22985200	22985400	E27
chr7	22985400	22985600	E26
chr7	22985600	22985800	E28
chr7	22985800	22986200	E35
chr7	22986200	22989800	E2
chr7	22989800	22990000	E36
chr7	22990000	22992000	E2
chr7	22992000	22992200	E36
chr7	22992200	22992400	E2
chr7	22992400	22992600	E36
chr7	22992600	22994600	E2
chr7	22994600	22994800	E36
chr7	22994800	22995200	E2
chr7	22995200	22995400	E36
chr7	22995400	22997200	E2
chr7	22997200	22997400	E89
chr7	22997400	22998800	E2
chr7	22998800	22999000	E36
chr7	22999000	22999200	E28
chr7	22999200	22999600	E35
chr7	22999600	23000000	E2
chr7	23000000	23000200	E89
chr7	23000200	23001800	E2
chr7	23001800	23002000	E36
chr7	23002000	23004000	E2
chr7	23004000	23004200	E36
chr7	23004200	23005000	E2
chr7	23005000	23005200	E36
chr7	23005200	23006800	E2
chr7	23006800	23007000	E89
chr7	23007000	23012200	E2
chr7	23012200	23012400	E36
chr7	23012400	23012600	E2
chr7	23012600	23012800	E36
chr7	23012800	23018400	E2
chr7	23018400	23018600	E36
chr7	23018600	23024200	E2
chr7	23024200	23024400	E72
chr7	23024400	23029000	E2
chr7	23029000	23029200	E89
chr7	23029200	23029600	E2
chr7	23029600	23030600	E35
chr7	23030600	23036200	E2
chr7	23036200	23036400	E36
chr7	23036400	23041200	E2
chr7	23041200	23041400	E36
chr7	23041400	23043200	E2
chr7	23043200	23043400	E36
chr7	23043400	23043800	E38
chr7	23043800	23044400	E17
chr7	23044400	23044600	E86
chr7	23044600	23045200	E2
chr7	23045200	23045400	E78
chr7	23045400	23049400	E2
chr7	23049400	23049600	E36
chr7	23049600	23049800	E2
chr7	23049800	23050000	E35
chr7	23050000	23050400	E2
chr7	23050400	23050600	E35
chr7	23050600	23051200	E34
chr7	23051200	23051600	E35
chr7	23051600	23051800	E18
chr7	23051800	23052000	E35
chr7	23052000	23052400	E18
chr7	23052400	23052800	E29
chr7	23052800	23053000	E30
chr7	23053000	23053200	E7
chr7	23053200	23053400	E79
chr7	23053400	23053600	E11
chr7	23053600	23053800	E13
chr7	23053800	23054000	E21
chr7	23054000	23054400	E22
chr7	23054400	23054600	E21
chr7	23054600	23055000	E26
chr7	23055000	23055200	E27
chr7	23055200	23055600	E28
chr7	23055600	23056000	E18
chr7	23056000	23056200	E27
chr7	23056200	23056400	E26
chr7	23056400	23056800	E25
chr7	23056800	23057000	E21
chr7	23057000	23057200	E20
chr7	23057200	23057600	E19
chr7	23057600	23058000	E26
chr7	23058000	23058200	E20
chr7	23058200	23058400	E23
chr7	23058400	23058800	E22
chr7	23058800	23059000	E21
chr7	23059000	23059400	E20
chr7	23059400	23059600	E27
chr7	23059600	23059800	E28
chr7	23059800	23060200	E35
chr7	23060200	23060400	E34
chr7	23060400	23060800	E35
chr7	23060800	23062600	E2
chr7	23062600	23063000	E34
chr7	23063000	23063200	E33
chr7	23063200	23063400	E26
chr7	23063400	23063600	E27
chr7	23063600	23063800	E33
chr7	23063800	23064000	E34
chr7	23064000	23064200	E35
chr7	23064200	23064600	E2
chr7	23064600	23064800	E39
chr7	23064800	23092400	E3
chr7	23092400	23094200	E2
chr7	23094200	23094600	E35
chr7	23094600	23094800	E18
chr7	23094800	23095000	E35
chr7	23095000	23095200	E18
chr7	23095200	23095600	E19
chr7	23095600	23096200	E2
chr7	23096200	23096400	E89
chr7	23096400	23097800	E2
chr7	23097800	23098000	E35
chr7	23098000	23098200	E19
chr7	23098200	23098400	E28
chr7	23098400	23098600	E18
chr7	23098600	23098800	E35
chr7	23098800	23105000	E2
chr7	23105000	23105600	E35
chr7	23105600	23106000	E34
chr7	23106000	23106400	E28
chr7	23106400	23106600	E27
chr7	23106600	23106800	E20
chr7	23106800	23107200	E21
chr7	23107200	23107400	E13
chr7	23107400	23107600	E31
chr7	23107600	23107800	E28
chr7	23107800	23108000	E18
chr7	23108000	23108400	E35
chr7	23108400	23108600	E36
chr7	23108600	23110600	E2
chr7	23110600	23110800	E36
chr7	23110800	23111000	E1
chr7	23111000	23111200	E38
chr7	23111200	23111400	E37
chr7	23111400	23111600	E30
chr7	23111600	23111800	E29
chr7	23111800	23112000	E37
chr7	23112000	23112400	E29
chr7	23112400	23112600	E50
chr7	23112600	23112800	E37
chr7	23112800	23113000	E86
chr7	23113000	23113800	E65
chr7	23113800	23114000	E57
chr7	23114000	23114400	E86
chr7	23114400	23114800	E17
chr7	23114800	23115600	E65
chr7	23115600	23116600	E4
chr7	23116600	23116800	E39
chr7	23116800	23138000	E3
chr7	23138000	23139200	E4
chr7	23139200	23139600	E38
chr7	23139600	23139800	E37
chr7	23139800	23140000	E38
chr7	23140000	23144400	E2
chr7	23144400	23144600	E38
chr7	23144600	23144800	E17
chr7	23144800	23145000	E13
chr7	23145000	23145400	E11
chr7	23145400	23145800	E12
chr7	23145800	23146200	E11
chr7	23146200	23146400	E10
chr7	23146400	23146800	E50
chr7	23146800	23147200	E49
chr7	23147200	23147400	E68
chr7	23147400	23147800	E69
chr7	23147800	23148200	E38
chr7	23148200	23148400	E36
chr7	23148400	23149200	E2
chr7	23149200	23150000	E87
chr7	23150000	23150600	E2
chr7	23150600	23150800	E89
chr7	23150800	23152000	E2
chr7	23152000	23153800	E65
chr7	23153800	23154200	E57
chr7	23154200	23154400	E58
chr7	23154400	23154600	E56
chr7	23154600	23154800	E63
chr7	23154800	23155000	E58
chr7	23155000	23155200	E59
chr7	23155200	23155800	E60
chr7	23155800	23156000	E10
chr7	23156000	23156200	E8
chr7	23156200	23156400	E58
chr7	23156400	23156800	E57
chr7	23156800	23157000	E56
chr7	23157000	23157200	E55
chr7	23157200	23157400	E57
chr7	23157400	23158000	E66
chr7	23158000	23158200	E67
chr7	23158200	23158600	E66
chr7	23158600	23160600	E65
chr7	23160600	23161600	E4
chr7	23161600	23162000	E65
chr7	23162000	23162200	E17
chr7	23162200	23163600	E65
chr7	23163600	23163800	E36
chr7	23163800	23165600	E2
chr7	23165600	23168800	E4
chr7	23168800	23169000	E1
chr7	23169000	23174600	E2
chr7	23174600	23174800	E86
chr7	23174800	23176800	E2
chr7	23176800	23177000	E5
chr7	23177000	23182000	E4
chr7	23182000	23182200	E72
chr7	23182200	23182400	E5
chr7	23182400	23186000	E4
chr7	23186000	23186200	E78
chr7	23186200	23188200	E2
chr7	23188200	23188400	E17
chr7	23188400	23188600	E38
chr7	23188600	23189000	E6
chr7	23189000	23189200	E5
chr7	23189200	23190600	E4
chr7	23190600	23190800	E39
chr7	23190800	23199000	E3
chr7	23199000	23199200	E39
chr7	23199200	23199400	E4
chr7	23199400	23199600	E78
chr7	23199600	23200000	E2
chr7	23200000	23200200	E1
chr7	23200200	23201600	E2
chr7	23201600	23201800	E36
chr7	23201800	23206000	E2
chr7	23206000	23206200	E36
chr7	23206200	23207000	E2
chr7	23207000	23207200	E36
chr7	23207200	23207400	E1
chr7	23207400	23208200	E4
chr7	23208200	23208800	E5
chr7	23208800	23211400	E4
chr7	23211400	23211600	E5
chr7	23211600	23212000	E4
chr7	23212000	23212200	E65
chr7	23212200	23212400	E70
chr7	23212400	23213200	E2
chr7	23213200	23213400	E36
chr7	23213400	23217600	E2
chr7	23217600	23217800	E36
chr7	23217800	23218000	E38
chr7	23218000	23218200	E36
chr7	23218200	23218800	E38
chr7	23218800	23219000	E72
chr7	23219000	23219600	E2
chr7	23219600	23219800	E36
chr7	23219800	23220200	E38
chr7	23220200	23220800	E40
chr7	23220800	23221000	E46
chr7	23221000	23222000	E12
chr7	23222000	23222200	E11
chr7	23222200	23222400	E13
chr7	23222400	23222600	E14
chr7	23222600	23222800	E49
chr7	23222800	23223000	E17
chr7	23223000	23223200	E37
chr7	23223200	23223400	E36
chr7	23223400	23223600	E89
chr7	23223600	23224200	E35
chr7	23224200	23224400	E18
chr7	23224400	23225200	E19
chr7	23225200	23225400	E18
chr7	23225400	23225600	E28
chr7	23225600	23225800	E18
chr7	23225800	23227000	E35
chr7	23227000	23227200	E34
chr7	23227200	23227400	E36
chr7	23227400	23227600	E89
chr7	23227600	23228000	E36
chr7	23228000	23228400	E2
chr7	23228400	23228600	E89
chr7	23228600	23229600	E38
chr7	23229600	23229800	E36
chr7	23229800	23230200	E38
chr7	23230200	23230600	E37
chr7	23230600	23231000	E29
chr7	23231000	23231200	E37
chr7	23231200	23231400	E36
chr7	23231400	23231600	E74
chr7	23231600	23231800	E5
chr7	23231800	23232800	E4
chr7	23232800	23233000	E90
chr7	23233000	23233400	E4
chr7	23233400	23233800	E5
chr7	23233800	23234000	E38
chr7	23234000	23234200	E36
chr7	23234200	23235400	E2
chr7	23235400	23235600	E36
chr7	23235600	23235800	E38
chr7	23235800	23236000	E17
chr7	23236000	23236200	E41
chr7	23236200	23237200	E38
chr7	23237200	23237400	E55
chr7	23237400	23237600	E38
chr7	23237600	23237800	E37
chr7	23237800	23239400	E38
chr7	23239400	23240000	E6
chr7	23240000	23240200	E7
chr7	23240200	23240600	E38
chr7	23240600	23240800	E36
chr7	23240800	23242000	E2
chr7	23242000	23242200	E36
chr7	23242200	23242800	E2
chr7	23242800	23243000	E72
chr7	23243000	23243200	E2
chr7	23243200	23244000	E4
chr7	23244000	23244200	E2
chr7	23244200	23244400	E38
chr7	23244400	23244600	E37
chr7	23244600	23244800	E38
chr7	23244800	23245000	E40
chr7	23245000	23245400	E41
chr7	23245400	23245600	E43
chr7	23245600	23246000	E41
chr7	23246000	23246200	E44
chr7	23246200	23246400	E43
chr7	23246400	23246600	E42
chr7	23246600	23246800	E41
chr7	23246800	23247200	E40
chr7	23247200	23247400	E72
chr7	23247400	23248000	E38
chr7	23248000	23248200	E40
chr7	23248200	23248400	E39
chr7	23248400	23250000	E4
chr7	23250000	23250200	E5
chr7	23250200	23250600	E74
chr7	23250600	23250800	E90
chr7	23250800	23252400	E2
chr7	23252400	23252600	E36
chr7	23252600	23254400	E2
chr7	23254400	23254600	E38
chr7	23254600	23254800	E37
chr7	23254800	23255000	E38
chr7	23255000	23255200	E42
chr7	23255200	23255600	E43
chr7	23255600	23255800	E44
chr7	23255800	23256000	E43
chr7	23256000	23256200	E44
chr7	23256200	23256400	E45
chr7	23256400	23256600	E44
chr7	23256600	23256800	E42
chr7	23256800	23257000	E40
chr7	23257000	23257800	E38
chr7	23257800	23258200	E90
chr7	23258200	23260200	E4
chr7	23260200	23260600	E5
chr7	23260600	23260800	E7
chr7	23260800	23261000	E6
chr7	23261000	23261800	E38
chr7	23261800	23262200	E37
chr7	23262200	23262600	E6
chr7	23262600	23263000	E5
chr7	23263000	23264200	E4
chr7	23264200	23265400	E2
chr7	23265400	23265600	E36
chr7	23265600	23266200	E38
chr7	23266200	23266400	E9
chr7	23266400	23266600	E43
chr7	23266600	23266800	E44
chr7	23266800	23267000	E43
chr7	23267000	23267400	E44
chr7	23267400	23267600	E41
chr7	23267600	23267800	E6
chr7	23267800	23268000	E1
chr7	23268000	23268400	E36
chr7	23268400	23268600	E74
chr7	23268600	23268800	E36
chr7	23268800	23269000	E37
chr7	23269000	23269200	E38
chr7	23269200	23269400	E37
chr7	23269400	23269600	E30
chr7	23269600	23269800	E28
chr7	23269800	23270000	E21
chr7	23270000	23270800	E23
chr7	23270800	23271000	E22
chr7	23271000	23271200	E23
chr7	23271200	23271400	E31
chr7	23271400	23271600	E38
chr7	23271600	23272000	E37
chr7	23272000	23272200	E8
chr7	23272200	23272400	E37
chr7	23272400	23272800	E29
chr7	23272800	23273000	E38
chr7	23273000	23273200	E90
chr7	23273200	23273600	E6
chr7	23273600	23273800	E38
chr7	23273800	23274000	E40
chr7	23274000	23274200	E41
chr7	23274200	23274600	E43
chr7	23274600	23274800	E42
chr7	23274800	23275200	E40
chr7	23275200	23276000	E38
chr7	23276000	23276200	E36
chr7	23276200	23278600	E2
chr7	23278600	23279000	E78
chr7	23279000	23279200	E37
chr7	23279200	23279400	E38
chr7	23279400	23279800	E37
chr7	23279800	23280200	E38
chr7	23280200	23280400	E36
chr7	23280400	23282600	E2
chr7	23282600	23282800	E89
chr7	23282800	23283000	E2
chr7	23283000	23285200	E4
chr7	23285200	23285400	E5
chr7	23285400	23285600	E1
chr7	23285600	23285800	E7
chr7	23285800	23286000	E8
chr7	23286000	23286200	E47
chr7	23286200	23286400	E41
chr7	23286400	23286800	E46
chr7	23286800	23287000	E44
chr7	23287000	23287600	E45
chr7	23287600	23287800	E44
chr7	23287800	23288000	E45
chr7	23288000	23288200	E44
chr7	23288200	23288400	E43
chr7	23288400	23288600	E41
chr7	23288600	23288800	E40
chr7	23288800	23289000	E4
chr7	23289000	23290400	E3
chr7	23290400	23290600	E4
chr7	23290600	23294000	E3
chr7	23294000	23294200	E73
chr7	23294200	23294400	E78
chr7	23294400	23300000	E2
chr7	23300000	23300200	E36
chr7	23300200	23301400	E2
chr7	23301400	23301600	E39
chr7	23301600	23301800	E40
chr7	23301800	23302400	E2
chr7	23302400	23304600	E4
chr7	23304600	23305000	E78
chr7	23305000	23309600	E4
chr7	23309600	23309800	E72
chr7	23309800	23312600	E4
chr7	23312600	23312800	E74
chr7	23312800	23316200	E2
chr7	23316200	23316400	E89
chr7	23316400	23317200	E2
chr7	23317200	23317400	E37
chr7	23317400	23317600	E38
chr7	23317600	23317800	E5
chr7	23317800	23333400	E3
chr7	23333400	23333800	E72
chr7	23333800	23337800	E4
chr7	23337800	23338000	E78
chr7	23338000	23338400	E38
chr7	23338400	23338600	E13
chr7	23338600	23338800	E12
chr7	23338800	23339000	E14
chr7	23339000	23339400	E11
chr7	23339400	23339600	E9
chr7	23339600	23339800	E17
chr7	23339800	23340000	E38
chr7	23340000	23349800	E2
chr7	23349800	23350000	E36
chr7	23350000	23355400	E2
chr7	23355400	23373000	E3
chr7	23373000	23373200	E39
chr7	23373200	23375400	E3
chr7	23375400	23375800	E73
chr7	23375800	23406200	E3
chr7	23406200	23406600	E39
chr7	23406600	23442000	E3
chr7	23442000	23442200	E1
chr7	23442200	23443800	E2
chr7	23443800	23444200	E18
chr7	23444200	23444600	E88
chr7	23444600	23444800	E39
chr7	23444800	23470000	E3
chr7	23470000	23470200	E39
chr7	23470200	23508000	E3
chr7	23508000	23508600	E85
chr7	23508600	23509000	E2
chr7	23509000	23509200	E36
chr7	23509200	23509600	E2
chr7	23509600	23510200	E36
chr7	23510200	23510400	E37
chr7	23510400	23510600	E36
chr7	23510600	23511200	E2
chr7	23511200	23511800	E36
chr7	23511800	23513800	E2
chr7	23513800	23514200	E36
chr7	23514200	23514600	E38
chr7	23514600	23514800	E2
chr7	23514800	23515000	E36
chr7	23515000	23516200	E2
chr7	23516200	23517800	E3
chr7	23517800	23518200	E39
chr7	23518200	23529600	E3
chr7	23529600	23529800	E16
chr7	23529800	23530000	E14
chr7	23530000	23530200	E79
chr7	23530200	23530400	E10
chr7	23530400	23530600	E11
chr7	23530600	23530800	E10
chr7	23530800	23531000	E49
chr7	23531000	23531200	E5
chr7	23531200	23535200	E4
chr7	23535200	23535600	E5
chr7	23535600	23535800	E72
chr7	23535800	23538400	E4
chr7	23538400	23538600	E5
chr7	23538600	23543600	E4
chr7	23543600	23543800	E89
chr7	23543800	23544000	E38
chr7	23544000	23544200	E90
chr7	23544200	23545200	E4
chr7	23545200	23545600	E69
chr7	23545600	23546600	E4
chr7	23546600	23546800	E5
chr7	23546800	23548000	E4
chr7	23548000	23548200	E5
chr7	23548200	23548400	E72
chr7	23548400	23551200	E4
chr7	23551200	23551400	E78
chr7	23551400	23553800	E2
chr7	23553800	23554000	E78
chr7	23554000	23555800	E2
chr7	23555800	23556200	E36
chr7	23556200	23558600	E2
chr7	23558600	23558800	E89
chr7	23558800	23559000	E2
chr7	23559000	23559200	E1
chr7	23559200	23560000	E38
chr7	23560000	23560200	E36
chr7	23560200	23560400	E38
chr7	23560400	23560600	E72
chr7	23560600	23561000	E5
chr7	23561000	23562800	E2
chr7	23562800	23563000	E36
chr7	23563000	23563200	E38
chr7	23563200	23563600	E36
chr7	23563600	23563800	E38
chr7	23563800	23564000	E86
chr7	23564000	23567800	E2
chr7	23567800	23568600	E36
chr7	23568600	23569200	E38
chr7	23569200	23569400	E36
chr7	23569400	23569600	E38
chr7	23569600	23569800	E17
chr7	23569800	23570000	E16
chr7	23570000	23570600	E15
chr7	23570600	23570800	E13
chr7	23570800	23572000	E12
chr7	23572000	23572200	E11
chr7	23572200	23572400	E49
chr7	23572400	23572600	E68
chr7	23572600	23572800	E69
chr7	23572800	23585200	E4
chr7	23585200	23585600	E69
chr7	23585600	23586200	E4
chr7	23586200	23586400	E72
chr7	23586400	23586600	E17
chr7	23586600	23586800	E16
chr7	23586800	23587000	E17
chr7	23587000	23610200	E3
chr7	23610200	23610400	E5
chr7	23610400	23610600	E74
chr7	23610600	23610800	E5
chr7	23610800	23613800	E4
chr7	23613800	23614200	E39
chr7	23614200	23633400	E3
chr7	23633400	23633600	E39
chr7	23633600	23633800	E2
chr7	23633800	23634000	E86
chr7	23634000	23634800	E2
chr7	23634800	23635000	E1
chr7	23635000	23635200	E2
chr7	23635200	23635400	E36
chr7	23635400	23636600	E2
chr7	23636600	23636800	E11
chr7	23636800	23637200	E12
chr7	23637200	23637600	E81
chr7	23637600	23637800	E11
chr7	23637800	23638000	E15
chr7	23638000	23638200	E89
chr7	23638200	23639600	E2
chr7	23639600	23639800	E72
chr7	23639800	23640200	E2
chr7	23640200	23640400	E86
chr7	23640400	23643200	E2
chr7	23643200	23643400	E39
chr7	23643400	23654600	E3
chr7	23654600	23655000	E39
chr7	23655000	23674200	E3
chr7	23674200	23674400	E39
chr7	23674400	23674600	E65
chr7	23674600	23675000	E39
chr7	23675000	23681600	E3
chr7	23681600	23682400	E2
chr7	23682400	23682800	E36
chr7	23682800	23683000	E2
chr7	23683000	23683200	E39
chr7	23683200	23716600	E3
chr7	23716600	23716800	E39
chr7	23716800	23718000	E2
chr7	23718000	23718200	E36
chr7	23718200	23718600	E2
chr7	23718600	23718800	E75
chr7	23718800	23719000	E18
chr7	23719000	23719200	E20
chr7	23719200	23719400	E22
chr7	23719400	23719600	E23
chr7	23719600	23719800	E26
chr7	23719800	23720000	E24
chr7	23720000	23720800	E23
chr7	23720800	23721000	E24
chr7	23721000	23721200	E20
chr7	23721200	23721600	E27
chr7	23721600	23721800	E28
chr7	23721800	23722000	E34
chr7	23722000	23722200	E35
chr7	23722200	23723000	E18
chr7	23723000	23723200	E28
chr7	23723200	23723600	E18
chr7	23723600	23723800	E28
chr7	23723800	23724000	E27
chr7	23724000	23724400	E28
chr7	23724400	23724600	E33
chr7	23724600	23724800	E27
chr7	23724800	23725000	E28
chr7	23725000	23725200	E26
chr7	23725200	23725600	E25
chr7	23725600	23725800	E20
chr7	23725800	23726000	E27
chr7	23726000	23726200	E28
chr7	23726200	23726400	E35
chr7	23726400	23726600	E34
chr7	23726600	23726800	E28
chr7	23726800	23727000	E18
chr7	23727000	23727400	E35
chr7	23727400	23727800	E34
chr7	23727800	23730000	E2
chr7	23730000	23730200	E36
chr7	23730200	23730400	E2
chr7	23730400	23730800	E36
chr7	23730800	23731000	E2
chr7	23731000	23731200	E36
chr7	23731200	23736800	E2
chr7	23736800	23737000	E89
chr7	23737000	23737400	E2
chr7	23737400	23737600	E36
chr7	23737600	23738200	E2
chr7	23738200	23738400	E36
chr7	23738400	23738800	E2
chr7	23738800	23739000	E89
chr7	23739000	23739400	E2
chr7	23739400	23739600	E78
chr7	23739600	23739800	E36
chr7	23739800	23741600	E2
chr7	23741600	23746200	E3
chr7	23746200	23746400	E73
chr7	23746400	23748200	E3
chr7	23748200	23749600	E4
chr7	23749600	23750000	E5
chr7	23750000	23752000	E2
chr7	23752000	23752200	E16
chr7	23752200	23752400	E17
chr7	23752400	23752600	E74
chr7	23752600	23771600	E3
chr7	23771600	23771800	E39
chr7	23771800	23828600	E3
chr7	23828600	23828800	E39
chr7	23828800	23832000	E3
chr7	23832000	23832200	E39
chr7	23832200	23854400	E3
chr7	23854400	23854600	E39
chr7	23854600	23871000	E3
chr7	23871000	23871400	E73
chr7	23871400	23910400	E3
chr7	23910400	23910600	E39
chr7	23910600	23935000	E3
chr7	23935000	23935400	E65
chr7	23935400	23935600	E64
chr7	23935600	23935800	E38
chr7	23935800	23936000	E40
chr7	23936000	23936200	E39
chr7	23936200	23954800	E3
chr7	23954800	23955000	E39
chr7	23955000	23968400	E3
chr7	23968400	23968600	E73
chr7	23968600	24007800	E3
chr7	24007800	24008000	E73
chr7	24008000	24031400	E3
chr7	24031400	24031600	E73
chr7	24031600	24063600	E3
chr7	24063600	24063800	E39
chr7	24063800	24064400	E65
chr7	24064400	24064600	E55
chr7	24064600	24065400	E65
chr7	24065400	24076800	E3
chr7	24076800	24077000	E73
chr7	24077000	24078200	E3
chr7	24078200	24079400	E65
chr7	24079400	24083800	E3
chr7	24083800	24084200	E39
chr7	24084200	24089200	E3
chr7	24089200	24089400	E73
chr7	24089400	24097800	E3
chr7	24097800	24098000	E39
chr7	24098000	24148200	E3
chr7	24148200	24148400	E39
chr7	24148400	24160600	E3
chr7	24160600	24160800	E73
chr7	24160800	24174800	E3
chr7	24174800	24175000	E39
chr7	24175000	24181800	E3
chr7	24181800	24182000	E73
chr7	24182000	24197200	E3
chr7	24197200	24198000	E65
chr7	24198000	24198200	E3
chr7	24198200	24198400	E39
chr7	24198400	24210800	E3
chr7	24210800	24211000	E39
chr7	24211000	24211200	E65
chr7	24211200	24212400	E4
chr7	24212400	24212800	E5
chr7	24212800	24214200	E4
chr7	24214200	24214400	E5
chr7	24214400	24215600	E3
chr7	24215600	24215800	E73
chr7	24215800	24216000	E39
chr7	24216000	24239600	E3
chr7	24239600	24239800	E39
chr7	24239800	24240000	E3
chr7	24240000	24240200	E39
chr7	24240200	24241800	E3
chr7	24241800	24242000	E39
chr7	24242000	24283600	E3
chr7	24283600	24283800	E39
chr7	24283800	24304400	E3
chr7	24304400	24304600	E65
chr7	24304600	24304800	E64
chr7	24304800	24305400	E65
chr7	24305400	24306600	E3
chr7	24306600	24306800	E39
chr7	24306800	24323400	E3
chr7	24323400	24323600	E72
chr7	24323600	24325000	E4
chr7	24325000	24353000	E3
chr7	24353000	24353400	E39
chr7	24353400	24359000	E3
chr7	24359000	24359200	E73
chr7	24359200	24377600	E3
chr7	24377600	24377800	E39
chr7	24377800	24385200	E3
chr7	24385200	24386000	E85
chr7	24386000	24386200	E84
chr7	24386200	24386400	E85
chr7	24386400	24388800	E3
chr7	24388800	24389000	E5
chr7	24389000	24404600	E3
chr7	24404600	24405600	E65
chr7	24405600	24405800	E57
chr7	24405800	24406400	E65
chr7	24406400	24407000	E66
chr7	24407000	24408800	E65
chr7	24408800	24441600	E3
chr7	24441600	24442000	E39
chr7	24442000	24475800	E3
chr7	24475800	24476000	E73
chr7	24476000	24478400	E3
chr7	24478400	24478800	E73
chr7	24478800	24480200	E3
chr7	24480200	24480800	E65
chr7	24480800	24481000	E58
chr7	24481000	24481200	E56
chr7	24481200	24481400	E59
chr7	24481400	24481600	E58
chr7	24481600	24481800	E59
chr7	24481800	24482000	E56
chr7	24482000	24482200	E63
chr7	24482200	24482600	E57
chr7	24482600	24482800	E67
chr7	24482800	24483000	E68
chr7	24483000	24483800	E69
chr7	24483800	24484000	E56
chr7	24484000	24484400	E57
chr7	24484400	24484800	E59
chr7	24484800	24485000	E57
chr7	24485000	24485200	E59
chr7	24485200	24485400	E56
chr7	24485400	24488400	E65
chr7	24488400	24495000	E3
chr7	24495000	24495400	E65
chr7	24495400	24495600	E57
chr7	24495600	24495800	E56
chr7	24495800	24496200	E57
chr7	24496200	24496400	E65
chr7	24496400	24508600	E3
chr7	24508600	24508800	E39
chr7	24508800	24514400	E3
chr7	24514400	24514600	E39
chr7	24514600	24514800	E65
chr7	24514800	24515000	E64
chr7	24515000	24515600	E65
chr7	24515600	24517400	E4
chr7	24517400	24517600	E72
chr7	24517600	24517800	E4
chr7	24517800	24518200	E5
chr7	24518200	24532600	E3
chr7	24532600	24533200	E4
chr7	24533200	24533800	E85
chr7	24533800	24537800	E4
chr7	24537800	24538200	E65
chr7	24538200	24538400	E64
chr7	24538400	24538800	E65
chr7	24538800	24539200	E66
chr7	24539200	24539400	E67
chr7	24539400	24539600	E57
chr7	24539600	24539800	E60
chr7	24539800	24540000	E59
chr7	24540000	24540200	E61
chr7	24540200	24540400	E62
chr7	24540400	24540600	E14
chr7	24540600	24540800	E13
chr7	24540800	24541400	E14
chr7	24541400	24542000	E59
chr7	24542000	24542200	E58
chr7	24542200	24542800	E57
chr7	24542800	24543000	E56
chr7	24543000	24543200	E59
chr7	24543200	24543400	E61
chr7	24543400	24543800	E60
chr7	24543800	24544000	E61
chr7	24544000	24544200	E62
chr7	24544200	24544400	E59
chr7	24544400	24544600	E56
chr7	24544600	24545000	E57
chr7	24545000	24545200	E65
chr7	24545200	24608600	E3
chr7	24608600	24609600	E65
chr7	24609600	24609800	E58
chr7	24609800	24611000	E69
chr7	24611000	24611200	E68
chr7	24611200	24611400	E51
chr7	24611400	24611600	E68
chr7	24611600	24612000	E51
chr7	24612000	24612200	E61
chr7	24612200	24612600	E62
chr7	24612600	24612800	E10
chr7	24612800	24613000	E79
chr7	24613000	24613200	E80
chr7	24613200	24613600	E79
chr7	24613600	24613800	E52
chr7	24613800	24614000	E61
chr7	24614000	24614200	E53
chr7	24614200	24614400	E59
chr7	24614400	24614600	E60
chr7	24614600	24614800	E53
chr7	24614800	24615200	E63
chr7	24615200	24616000	E68
chr7	24616000	24616200	E69
chr7	24616200	24618600	E4
chr7	24618600	24618800	E78
chr7	24618800	24637000	E3
chr7	24637000	24637200	E39
chr7	24637200	24639600	E65
chr7	24639600	24639800	E17
chr7	24639800	24640000	E65
chr7	24640000	24640200	E17
chr7	24640200	24640600	E65
chr7	24640600	24642400	E3
chr7	24642400	24642600	E39
chr7	24642600	24643600	E65
chr7	24643600	24643800	E64
chr7	24643800	24645600	E65
chr7	24645600	24645800	E57
chr7	24645800	24647400	E65
chr7	24647400	24647600	E64
chr7	24647600	24647800	E65
chr7	24647800	24648000	E64
chr7	24648000	24648200	E56
chr7	24648200	24648400	E59
chr7	24648400	24648600	E60
chr7	24648600	24648800	E57
chr7	24648800	24649000	E54
chr7	24649000	24649400	E51
chr7	24649400	24649800	E68
chr7	24649800	24650200	E69
chr7	24650200	24651200	E65
chr7	24651200	24651400	E70
chr7	24651400	24651600	E64
chr7	24651600	24651800	E65
chr7	24651800	24675400	E3
chr7	24675400	24675600	E39
chr7	24675600	24687000	E3
chr7	24687000	24687200	E39
chr7	24687200	24690800	E3
chr7	24690800	24692200	E4
chr7	24692200	24692400	E85
chr7	24692400	24692800	E84
chr7	24692800	24693000	E83
chr7	24693000	24693200	E82
chr7	24693200	24693400	E14
chr7	24693400	24693600	E10
chr7	24693600	24694000	E17
chr7	24694000	24694200	E86
chr7	24694200	24695600	E2
chr7	24695600	24695800	E36
chr7	24695800	24696200	E2
chr7	24696200	24696400	E78
chr7	24696400	24704800	E4
chr7	24704800	24705000	E65
chr7	24705000	24705200	E86
chr7	24705200	24705400	E17
chr7	24705400	24710800	E3
chr7	24710800	24711400	E65
chr7	24711400	24711800	E39
chr7	24711800	24725400	E3
chr7	24725400	24725800	E73
chr7	24725800	24735600	E3
chr7	24735600	24735800	E65
chr7	24735800	24736000	E66
chr7	24736000	24736400	E65
chr7	24736400	24739600	E66
chr7	24739600	24739800	E68
chr7	24739800	24740200	E69
chr7	24740200	24740400	E50
chr7	24740400	24740800	E9
chr7	24740800	24741000	E14
chr7	24741000	24741200	E13
chr7	24741200	24741800	E10
chr7	24741800	24742000	E55
chr7	24742000	24742400	E58
chr7	24742400	24742600	E57
chr7	24742600	24743000	E54
chr7	24743000	24743200	E53
chr7	24743200	24743400	E58
chr7	24743400	24743600	E57
chr7	24743600	24743800	E58
chr7	24743800	24744200	E57
chr7	24744200	24744400	E59
chr7	24744400	24744600	E52
chr7	24744600	24744800	E60
chr7	24744800	24745000	E59
chr7	24745000	24745200	E60
chr7	24745200	24745600	E61
chr7	24745600	24746000	E52
chr7	24746000	24746600	E57
chr7	24746600	24746800	E67
chr7	24746800	24747200	E66
chr7	24747200	24747800	E67
chr7	24747800	24748000	E54
chr7	24748000	24749000	E57
chr7	24749000	24749200	E58
chr7	24749200	24749800	E8
chr7	24749800	24750000	E6
chr7	24750000	24750200	E38
chr7	24750200	24752800	E65
chr7	24752800	24753200	E66
chr7	24753200	24753600	E67
chr7	24753600	24754200	E66
chr7	24754200	24754400	E58
chr7	24754400	24754800	E55
chr7	24754800	24755200	E66
chr7	24755200	24755400	E65
chr7	24755400	24755600	E17
chr7	24755600	24755800	E50
chr7	24755800	24756000	E49
chr7	24756000	24756800	E57
chr7	24756800	24758200	E65
chr7	24758200	24759000	E66
chr7	24759000	24761200	E4
chr7	24761200	24761400	E90
chr7	24761400	24761600	E5
chr7	24761600	24762000	E4
chr7	24762000	24762200	E69
chr7	24762200	24762400	E57
chr7	24762400	24762600	E59
chr7	24762600	24762800	E56
chr7	24762800	24763200	E57
chr7	24763200	24763400	E65
chr7	24763400	24763600	E70
chr7	24763600	24764400	E65
chr7	24764400	24764800	E64
chr7	24764800	24765200	E63
chr7	24765200	24765600	E53
chr7	24765600	24766000	E58
chr7	24766000	24766200	E55
chr7	24766200	24766600	E66
chr7	24766600	24767800	E55
chr7	24767800	24768400	E53
chr7	24768400	24768800	E60
chr7	24768800	24769000	E58
chr7	24769000	24769200	E50
chr7	24769200	24769400	E49
chr7	24769400	24770000	E87
chr7	24770000	24770600	E38
chr7	24770600	24770800	E6
chr7	24770800	24771000	E67
chr7	24771000	24771200	E54
chr7	24771200	24771800	E66
chr7	24771800	24772400	E6
chr7	24772400	24772800	E38
chr7	24772800	24773000	E6
chr7	24773000	24773200	E7
chr7	24773200	24773400	E6
chr7	24773400	24773600	E37
chr7	24773600	24773800	E6
chr7	24773800	24774000	E38
chr7	24774000	24777000	E4
chr7	24777000	24779000	E65
chr7	24779000	24779400	E64
chr7	24779400	24781600	E65
chr7	24781600	24781800	E54
chr7	24781800	24782000	E56
chr7	24782000	24782200	E57
chr7	24782200	24782400	E55
chr7	24782400	24782800	E54
chr7	24782800	24783000	E66
chr7	24783000	24783200	E65
chr7	24783200	24783400	E67
chr7	24783400	24784200	E65
chr7	24784200	24784600	E66
chr7	24784600	24790800	E4
chr7	24790800	24791000	E65
chr7	24791000	24791400	E57
chr7	24791400	24791600	E56
chr7	24791600	24791800	E59
chr7	24791800	24792200	E60
chr7	24792200	24792400	E56
chr7	24792400	24793600	E65
chr7	24793600	24794000	E57
chr7	24794000	24794200	E17
chr7	24794200	24794400	E16
chr7	24794400	24794600	E41
chr7	24794600	24795000	E42
chr7	24795000	24795200	E43
chr7	24795200	24795600	E44
chr7	24795600	24796000	E43
chr7	24796000	24796200	E45
chr7	24796200	24796800	E12
chr7	24796800	24797000	E11
chr7	24797000	24797200	E79
chr7	24797200	24797800	E12
chr7	24797800	24798000	E44
chr7	24798000	24798200	E43
chr7	24798200	24798600	E41
chr7	24798600	24799000	E40
chr7	24799000	24799200	E38
chr7	24799200	24799400	E36
chr7	24799400	24800400	E2
chr7	24800400	24800600	E36
chr7	24800600	24800800	E2
chr7	24800800	24801000	E36
chr7	24801000	24801200	E38
chr7	24801200	24801400	E2
chr7	24801400	24802200	E38
chr7	24802200	24802400	E36
chr7	24802400	24802600	E38
chr7	24802600	24803000	E17
chr7	24803000	24803600	E15
chr7	24803600	24804000	E17
chr7	24804000	24804200	E37
chr7	24804200	24804400	E17
chr7	24804400	24805000	E38
chr7	24805000	24805200	E72
chr7	24805200	24807600	E4
chr7	24807600	24807800	E5
chr7	24807800	24808800	E4
chr7	24808800	24809000	E90
chr7	24809000	24809800	E65
chr7	24809800	24810000	E64
chr7	24810000	24811000	E65
chr7	24811000	24811200	E3
chr7	24811200	24811400	E4
chr7	24811400	24815600	E3
chr7	24815600	24815800	E5
chr7	24815800	24816000	E90
chr7	24816000	24817200	E4
chr7	24817200	24817600	E40
chr7	24817600	24817800	E41
chr7	24817800	24818200	E43
chr7	24818200	24818400	E45
chr7	24818400	24818600	E44
chr7	24818600	24818800	E43
chr7	24818800	24819200	E44
chr7	24819200	24819600	E43
chr7	24819600	24819800	E42
chr7	24819800	24820000	E41
chr7	24820000	24820200	E42
chr7	24820200	24820800	E44
chr7	24820800	24821200	E43
chr7	24821200	24821600	E42
chr7	24821600	24821800	E40
chr7	24821800	24822200	E5
chr7	24822200	24824200	E4
chr7	24824200	24824400	E72
chr7	24824400	24824600	E66
chr7	24824600	24824800	E78
chr7	24824800	24825200	E4
chr7	24825200	24825400	E78
chr7	24825400	24825600	E38
chr7	24825600	24825800	E69
chr7	24825800	24826800	E48
chr7	24826800	24827200	E88
chr7	24827200	24827400	E87
chr7	24827400	24827600	E69
chr7	24827600	24828000	E4
chr7	24828000	24828200	E65
chr7	24828200	24833800	E4
chr7	24833800	24834000	E40
chr7	24834000	24834200	E41
chr7	24834200	24834600	E38
chr7	24834600	24837400	E4
chr7	24837400	24841200	E65
chr7	24841200	24841400	E64
chr7	24841400	24841800	E65
chr7	24841800	24842200	E64
chr7	24842200	24843400	E65
chr7	24843400	24844000	E66
chr7	24844000	24845800	E65
chr7	24845800	24846000	E64
chr7	24846000	24847200	E65
chr7	24847200	24847400	E64
chr7	24847400	24848200	E66
chr7	24848200	24849000	E6
chr7	24849000	24849400	E5
chr7	24849400	24849600	E90
chr7	24849600	24849800	E1
chr7	24849800	24850000	E89
chr7	24850000	24850800	E2
chr7	24850800	24851400	E65
chr7	24851400	24851800	E38
chr7	24851800	24852000	E17
chr7	24852000	24852800	E16
chr7	24852800	24853000	E90
chr7	24853000	24853200	E86
chr7	24853200	24853600	E64
chr7	24853600	24853800	E63
chr7	24853800	24854200	E65
chr7	24854200	24854400	E58
chr7	24854400	24854600	E56
chr7	24854600	24855000	E63
chr7	24855000	24855200	E60
chr7	24855200	24855400	E59
chr7	24855400	24855800	E63
chr7	24855800	24856000	E64
chr7	24856000	24856200	E65
chr7	24856200	24856400	E57
chr7	24856400	24856600	E59
chr7	24856600	24856800	E56
chr7	24856800	24857200	E67
chr7	24857200	24857400	E54
chr7	24857400	24857800	E53
chr7	24857800	24858000	E57
chr7	24858000	24858200	E58
chr7	24858200	24858400	E64
chr7	24858400	24858600	E63
chr7	24858600	24858800	E56
chr7	24858800	24859600	E57
chr7	24859600	24859800	E56
chr7	24859800	24860000	E49
chr7	24860000	24860400	E14
chr7	24860400	24860600	E59
chr7	24860600	24860800	E61
chr7	24860800	24861000	E14
chr7	24861000	24861200	E10
chr7	24861200	24861400	E9
chr7	24861400	24861600	E52
chr7	24861600	24861800	E51
chr7	24861800	24862000	E68
chr7	24862000	24862200	E51
chr7	24862200	24862400	E56
chr7	24862400	24862600	E58
chr7	24862600	24862800	E53
chr7	24862800	24863000	E59
chr7	24863000	24863400	E56
chr7	24863400	24863600	E58
chr7	24863600	24863800	E59
chr7	24863800	24864000	E58
chr7	24864000	24864200	E53
chr7	24864200	24864800	E52
chr7	24864800	24865000	E62
chr7	24865000	24865600	E60
chr7	24865600	24865800	E61
chr7	24865800	24866000	E52
chr7	24866000	24866200	E61
chr7	24866200	24866600	E52
chr7	24866600	24866800	E58
chr7	24866800	24867000	E54
chr7	24867000	24867400	E53
chr7	24867400	24867600	E56
chr7	24867600	24867800	E60
chr7	24867800	24868000	E52
chr7	24868000	24868200	E61
chr7	24868200	24868600	E60
chr7	24868600	24868800	E61
chr7	24868800	24869000	E59
chr7	24869000	24869600	E60
chr7	24869600	24870200	E53
chr7	24870200	24870400	E60
chr7	24870400	24870600	E59
chr7	24870600	24870800	E60
chr7	24870800	24871000	E10
chr7	24871000	24871200	E15
chr7	24871200	24871400	E10
chr7	24871400	24871600	E11
chr7	24871600	24872000	E62
chr7	24872000	24872200	E61
chr7	24872200	24872600	E62
chr7	24872600	24872800	E61
chr7	24872800	24873800	E62
chr7	24873800	24874000	E11
chr7	24874000	24874400	E12
chr7	24874400	24874600	E44
chr7	24874600	24874800	E42
chr7	24874800	24875000	E16
chr7	24875000	24875200	E15
chr7	24875200	24875400	E42
chr7	24875400	24875600	E43
chr7	24875600	24875800	E41
chr7	24875800	24876200	E42
chr7	24876200	24876400	E40
chr7	24876400	24876600	E56
chr7	24876600	24876800	E60
chr7	24876800	24877000	E49
chr7	24877000	24877200	E8
chr7	24877200	24877400	E7
chr7	24877400	24877600	E8
chr7	24877600	24877800	E66
chr7	24877800	24878000	E67
chr7	24878000	24878600	E54
chr7	24878600	24879800	E65
chr7	24879800	24880200	E64
chr7	24880200	24880400	E65
chr7	24880400	24880600	E64
chr7	24880600	24881400	E65
chr7	24881400	24881600	E64
chr7	24881600	24881800	E65
chr7	24881800	24882200	E57
chr7	24882200	24882400	E58
chr7	24882400	24882800	E53
chr7	24882800	24883000	E68
chr7	24883000	24883600	E66
chr7	24883600	24883800	E67
chr7	24883800	24884200	E57
chr7	24884200	24885400	E65
chr7	24885400	24886600	E57
chr7	24886600	24887200	E65
chr7	24887200	24887600	E57
chr7	24887600	24887800	E55
chr7	24887800	24888000	E65
chr7	24888000	24888200	E57
chr7	24888200	24888400	E59
chr7	24888400	24888600	E53
chr7	24888600	24889200	E54
chr7	24889200	24889400	E53
chr7	24889400	24889600	E54
chr7	24889600	24889800	E57
chr7	24889800	24890000	E65
chr7	24890000	24890200	E55
chr7	24890200	24890800	E57
chr7	24890800	24891000	E58
chr7	24891000	24891600	E66
chr7	24891600	24892000	E65
chr7	24892000	24893400	E66
chr7	24893400	24894200	E65
chr7	24894200	24894400	E64
chr7	24894400	24894600	E65
chr7	24894600	24894800	E64
chr7	24894800	24895600	E65
chr7	24895600	24895800	E64
chr7	24895800	24898200	E65
chr7	24898200	24900400	E3
chr7	24900400	24900600	E39
chr7	24900600	24901600	E3
chr7	24901600	24902600	E65
chr7	24902600	24904400	E66
chr7	24904400	24905000	E38
chr7	24905000	24905200	E37
chr7	24905200	24905400	E1
chr7	24905400	24906000	E38
chr7	24906000	24906200	E1
chr7	24906200	24906400	E2
chr7	24906400	24907000	E4
chr7	24907000	24907200	E72
chr7	24907200	24911600	E4
chr7	24911600	24911800	E5
chr7	24911800	24912800	E4
chr7	24912800	24913000	E70
chr7	24913000	24913600	E65
chr7	24913600	24913800	E66
chr7	24913800	24914000	E65
chr7	24914000	24914600	E66
chr7	24914600	24916000	E65
chr7	24916000	24916800	E57
chr7	24916800	24917000	E58
chr7	24917000	24917200	E59
chr7	24917200	24917400	E60
chr7	24917400	24917600	E10
chr7	24917600	24917800	E49
chr7	24917800	24918000	E58
chr7	24918000	24918200	E56
chr7	24918200	24918400	E57
chr7	24918400	24918600	E58
chr7	24918600	24918800	E54
chr7	24918800	24919000	E57
chr7	24919000	24919200	E54
chr7	24919200	24919400	E67
chr7	24919400	24921600	E66
chr7	24921600	24922000	E65
chr7	24922000	24922400	E85
chr7	24922400	24922600	E57
chr7	24922600	24922800	E84
chr7	24922800	24923000	E56
chr7	24923000	24923200	E58
chr7	24923200	24924000	E57
chr7	24924000	24924600	E67
chr7	24924600	24924800	E57
chr7	24924800	24925200	E65
chr7	24925200	24925400	E57
chr7	24925400	24925600	E58
chr7	24925600	24926000	E57
chr7	24926000	24927000	E65
chr7	24927000	24927400	E57
chr7	24927400	24927600	E64
chr7	24927600	24929200	E65
chr7	24929200	24929400	E64
chr7	24929400	24929600	E63
chr7	24929600	24930600	E65
chr7	24930600	24930800	E64
chr7	24930800	24931000	E65
chr7	24931000	24931200	E64
chr7	24931200	24931400	E65
chr7	24931400	24931600	E64
chr7	24931600	24932000	E65
chr7	24932000	24932400	E64
chr7	24932400	24933000	E65
chr7	24933000	24934200	E57
chr7	24934200	24934600	E54
chr7	24934600	24934800	E53
chr7	24934800	24935000	E54
chr7	24935000	24935200	E67
chr7	24935200	24935400	E52
chr7	24935400	24936000	E54
chr7	24936000	24936200	E67
chr7	24936200	24936800	E66
chr7	24936800	24937000	E67
chr7	24937000	24937200	E57
chr7	24937200	24937400	E58
chr7	24937400	24937600	E55
chr7	24937600	24938200	E66
chr7	24938200	24938800	E65
chr7	24938800	24939000	E72
chr7	24939000	24939800	E66
chr7	24939800	24943200	E4
chr7	24943200	24943400	E40
chr7	24943400	24944200	E65
chr7	24944200	24945400	E4
chr7	24945400	24946200	E66
chr7	24946200	24947200	E65
chr7	24947200	24947600	E55
chr7	24947600	24947800	E57
chr7	24947800	24949600	E65
chr7	24949600	24949800	E57
chr7	24949800	24950000	E56
chr7	24950000	24950200	E58
chr7	24950200	24950400	E60
chr7	24950400	24950600	E53
chr7	24950600	24950800	E63
chr7	24950800	24951000	E70
chr7	24951000	24951200	E64
chr7	24951200	24952000	E65
chr7	24952000	24952800	E57
chr7	24952800	24954200	E65
chr7	24954200	24954400	E64
chr7	24954400	24955200	E65
chr7	24955200	24955400	E64
chr7	24955400	24957200	E65
chr7	24957200	24957400	E64
chr7	24957400	24957800	E65
chr7	24957800	24958000	E64
chr7	24958000	24960800	E65
chr7	24960800	24961000	E55
chr7	24961000	24961400	E67
chr7	24961400	24961600	E57
chr7	24961600	24961800	E58
chr7	24961800	24962200	E57
chr7	24962200	24962400	E54
chr7	24962400	24962600	E56
chr7	24962600	24962800	E54
chr7	24962800	24963000	E53
chr7	24963000	24963200	E61
chr7	24963200	24963600	E52
chr7	24963600	24963800	E56
chr7	24963800	24964000	E59
chr7	24964000	24964400	E53
chr7	24964400	24964800	E60
chr7	24964800	24965000	E61
chr7	24965000	24965200	E60
chr7	24965200	24965400	E61
chr7	24965400	24965600	E59
chr7	24965600	24965800	E60
chr7	24965800	24966000	E59
chr7	24966000	24966200	E60
chr7	24966200	24966400	E61
chr7	24966400	24966800	E60
chr7	24966800	24967200	E56
chr7	24967200	24967600	E60
chr7	24967600	24967800	E61
chr7	24967800	24968400	E53
chr7	24968400	24969000	E67
chr7	24969000	24969200	E66
chr7	24969200	24969400	E57
chr7	24969400	24969600	E70
chr7	24969600	24970600	E65
chr7	24970600	24971000	E66
chr7	24971000	24971200	E55
chr7	24971200	24971800	E66
chr7	24971800	24972000	E84
chr7	24972000	24973000	E83
chr7	24973000	24973400	E85
chr7	24973400	24973600	E84
chr7	24973600	24973800	E38
chr7	24973800	24974800	E65
chr7	24974800	24975000	E64
chr7	24975000	24975200	E65
chr7	24975200	24975800	E38
chr7	24975800	24976000	E40
chr7	24976000	24976400	E41
chr7	24976400	24976600	E40
chr7	24976600	24977400	E38
chr7	24977400	24978400	E65
chr7	24978400	24978600	E57
chr7	24978600	24978800	E58
chr7	24978800	24979200	E59
chr7	24979200	24979400	E56
chr7	24979400	24980000	E57
chr7	24980000	24980600	E55
chr7	24980600	24980800	E54
chr7	24980800	24981000	E58
chr7	24981000	24981200	E63
chr7	24981200	24981400	E58
chr7	24981400	24982000	E63
chr7	24982000	24982200	E53
chr7	24982200	24982400	E64
chr7	24982400	24982800	E63
chr7	24982800	24983000	E53
chr7	24983000	24983200	E56
chr7	24983200	24983400	E58
chr7	24983400	24983600	E59
chr7	24983600	24983800	E57
chr7	24983800	24984000	E58
chr7	24984000	24984600	E64
chr7	24984600	24984800	E65
chr7	24984800	24985200	E64
chr7	24985200	24985400	E57
chr7	24985400	24985600	E56
chr7	24985600	24985800	E53
chr7	24985800	24986000	E60
chr7	24986000	24986200	E59
chr7	24986200	24986400	E61
chr7	24986400	24986600	E53
chr7	24986600	24986800	E60
chr7	24986800	24987200	E59
chr7	24987200	24987400	E56
chr7	24987400	24987600	E59
chr7	24987600	24987800	E56
chr7	24987800	24988000	E57
chr7	24988000	24988200	E64
chr7	24988200	24988400	E57
chr7	24988400	24988600	E64
chr7	24988600	24988800	E65
chr7	24988800	24989000	E64
chr7	24989000	24989400	E65
chr7	24989400	24989600	E56
chr7	24989600	24989800	E57
chr7	24989800	24990200	E58
chr7	24990200	24990600	E59
chr7	24990600	24991200	E56
chr7	24991200	24991400	E60
chr7	24991400	24991600	E59
chr7	24991600	24991800	E60
chr7	24991800	24992000	E59
chr7	24992000	24992400	E57
chr7	24992400	24992600	E53
chr7	24992600	24992800	E57
chr7	24992800	24993000	E65
chr7	24993000	24993200	E57
chr7	24993200	24993800	E56
chr7	24993800	24994200	E65
chr7	24994200	24994400	E57
chr7	24994400	24994600	E85
chr7	24994600	24995600	E4
chr7	24995600	24996400	E85
chr7	24996400	24996600	E84
chr7	24996600	24996800	E37
chr7	24996800	24997200	E38
chr7	24997200	24997400	E58
chr7	24997400	24997600	E57
chr7	24997600	24998200	E65
chr7	24998200	24998600	E64
chr7	24998600	24999400	E85
chr7	24999400	24999800	E84
chr7	24999800	25000000	E83
chr7	25000000	25000800	E84
chr7	25000800	25001000	E83
chr7	25001000	25001200	E84
chr7	25001200	25001600	E83
chr7	25001600	25001800	E82
chr7	25001800	25002000	E83
chr7	25002000	25002200	E80
chr7	25002200	25002400	E11
chr7	25002400	25002600	E14
chr7	25002600	25003000	E13
chr7	25003000	25003400	E11
chr7	25003400	25003600	E14
chr7	25003600	25004400	E17
chr7	25004400	25004800	E38
chr7	25004800	25005000	E84
chr7	25005000	25005400	E85
chr7	25005400	25006000	E84
chr7	25006000	25006200	E86
chr7	25006200	25006800	E65
chr7	25006800	25007000	E64
chr7	25007000	25007400	E65
chr7	25007400	25007600	E64
chr7	25007600	25008000	E65
chr7	25008000	25008200	E64
chr7	25008200	25008800	E65
chr7	25008800	25010400	E4
chr7	25010400	25010600	E72
chr7	25010600	25011000	E55
chr7	25011000	25011400	E58
chr7	25011400	25012000	E57
chr7	25012000	25012800	E65
chr7	25012800	25013000	E57
chr7	25013000	25013400	E65
chr7	25013400	25013800	E70
chr7	25013800	25014000	E56
chr7	25014000	25014200	E59
chr7	25014200	25014400	E57
chr7	25014400	25015000	E65
chr7	25015000	25016600	E85
chr7	25016600	25017000	E84
chr7	25017000	25017200	E85
chr7	25017200	25017400	E6
chr7	25017400	25017600	E38
chr7	25017600	25017800	E17
chr7	25017800	25018000	E57
chr7	25018000	25018200	E59
chr7	25018200	25018400	E58
chr7	25018400	25018800	E61
chr7	25018800	25019000	E62
chr7	25019000	25019600	E81
chr7	25019600	25020000	E80
chr7	25020000	25020400	E12
chr7	25020400	25020800	E11
chr7	25020800	25021000	E12
chr7	25021000	25021200	E11
chr7	25021200	25021800	E62
chr7	25021800	25022000	E59
chr7	25022000	25022200	E58
chr7	25022200	25022600	E68
chr7	25022600	25023400	E69
chr7	25023400	25023600	E68
chr7	25023600	25024800	E69
chr7	25024800	25025400	E4
chr7	25025400	25025600	E65
chr7	25025600	25025800	E57
chr7	25025800	25026000	E65
chr7	25026000	25029000	E3
chr7	25029000	25029400	E39
chr7	25029400	25065400	E3
chr7	25065400	25065800	E40
chr7	25065800	25067400	E4
chr7	25067400	25069000	E65
chr7	25069000	25076800	E3
chr7	25076800	25077000	E65
chr7	25077000	25077200	E3
chr7	25077200	25078400	E65
chr7	25078400	25092400	E3
chr7	25092400	25092600	E73
chr7	25092600	25093200	E3
chr7	25093200	25093800	E65
chr7	25093800	25094000	E63
chr7	25094000	25094400	E59
chr7	25094400	25094600	E56
chr7	25094600	25094800	E60
chr7	25094800	25095000	E53
chr7	25095000	25095200	E63
chr7	25095200	25095400	E57
chr7	25095400	25095600	E56
chr7	25095600	25095800	E59
chr7	25095800	25096000	E58
chr7	25096000	25098000	E65
chr7	25098000	25098400	E57
chr7	25098400	25099800	E65
chr7	25099800	25109000	E3
chr7	25109000	25109200	E78
chr7	25109200	25109400	E39
chr7	25109400	25109600	E14
chr7	25109600	25109800	E15
chr7	25109800	25110000	E16
chr7	25110000	25112200	E4
chr7	25112200	25112800	E65
chr7	25112800	25113400	E58
chr7	25113400	25113600	E63
chr7	25113600	25114000	E65
chr7	25114000	25117600	E3
chr7	25117600	25117800	E39
chr7	25117800	25131000	E3
chr7	25131000	25133600	E65
chr7	25133600	25133800	E57
chr7	25133800	25134000	E59
chr7	25134000	25134200	E58
chr7	25134200	25134400	E57
chr7	25134400	25134800	E65
chr7	25134800	25137800	E4
chr7	25137800	25138000	E1
chr7	25138000	25138400	E40
chr7	25138400	25148400	E3
chr7	25148400	25148600	E5
chr7	25148600	25148800	E39
chr7	25148800	25149000	E40
chr7	25149000	25149200	E4
chr7	25149200	25151200	E3
chr7	25151200	25151800	E65
chr7	25151800	25152000	E56
chr7	25152000	25152200	E59
chr7	25152200	25152600	E58
chr7	25152600	25152800	E57
chr7	25152800	25153000	E58
chr7	25153000	25153200	E57
chr7	25153200	25155600	E65
chr7	25155600	25155800	E64
chr7	25155800	25156200	E65
chr7	25156200	25156600	E64
chr7	25156600	25156800	E58
chr7	25156800	25157000	E40
chr7	25157000	25157400	E42
chr7	25157400	25157600	E16
chr7	25157600	25158000	E49
chr7	25158000	25158600	E69
chr7	25158600	25159800	E4
chr7	25159800	25160600	E5
chr7	25160600	25161800	E4
chr7	25161800	25163000	E2
chr7	25163000	25163400	E87
chr7	25163400	25163800	E88
chr7	25163800	25164000	E15
chr7	25164000	25164200	E14
chr7	25164200	25164400	E11
chr7	25164400	25165000	E12
chr7	25165000	25165200	E23
chr7	25165200	25165600	E12
chr7	25165600	25165800	E14
chr7	25165800	25166000	E29
chr7	25166000	25166200	E16
chr7	25166200	25166600	E17
chr7	25166600	25168200	E38
chr7	25168200	25168400	E1
chr7	25168400	25168600	E6
chr7	25168600	25168800	E72
chr7	25168800	25189200	E3
chr7	25189200	25190000	E39
chr7	25190000	25199600	E3
chr7	25199600	25199800	E39
chr7	25199800	25200000	E2
chr7	25200000	25201800	E4
chr7	25201800	25202200	E3
chr7	25202200	25202400	E39
chr7	25202400	25213600	E3
chr7	25213600	25213800	E2
chr7	25213800	25214600	E3
chr7	25214600	25216000	E2
chr7	25216000	25216400	E35
chr7	25216400	25216600	E28
chr7	25216600	25216800	E27
chr7	25216800	25217000	E28
chr7	25217000	25217400	E35
chr7	25217400	25218600	E2
chr7	25218600	25218800	E87
chr7	25218800	25219000	E37
chr7	25219000	25219200	E29
chr7	25219200	25219400	E15
chr7	25219400	25219600	E10
chr7	25219600	25219800	E30
chr7	25219800	25220000	E10
chr7	25220000	25220200	E49
chr7	25220200	25220400	E11
chr7	25220400	25220600	E30
chr7	25220600	25220800	E88
chr7	25220800	25221200	E87
chr7	25221200	25221600	E2
chr7	25221600	25221800	E36
chr7	25221800	25225200	E2
chr7	25225200	25225400	E34
chr7	25225400	25225600	E33
chr7	25225600	25225800	E25
chr7	25225800	25226200	E24
chr7	25226200	25226600	E25
chr7	25226600	25226800	E26
chr7	25226800	25227000	E18
chr7	25227000	25227600	E35
chr7	25227600	25228000	E2
chr7	25228000	25228200	E36
chr7	25228200	25228800	E2
chr7	25228800	25229200	E5
chr7	25229200	25234800	E3
chr7	25234800	25235000	E39
chr7	25235000	25235800	E4
chr7	25235800	25236400	E2
chr7	25236400	25236600	E39
chr7	25236600	25256200	E3
chr7	25256200	25256400	E18
chr7	25256400	25256600	E28
chr7	25256600	25298800	E3
chr7	25298800	25299000	E39
chr7	25299000	25299200	E17
chr7	25299200	25299400	E16
chr7	25299400	25299600	E15
chr7	25299600	25300000	E59
chr7	25300000	25300200	E56
chr7	25300200	25300400	E57
chr7	25300400	25300600	E58
chr7	25300600	25301400	E59
chr7	25301400	25301600	E56
chr7	25301600	25301800	E53
chr7	25301800	25302400	E63
chr7	25302400	25302600	E64
chr7	25302600	25302800	E65
chr7	25302800	25303000	E66
chr7	25303000	25305600	E65
chr7	25305600	25306200	E55
chr7	25306200	25306600	E57
chr7	25306600	25306800	E56
chr7	25306800	25307000	E54
chr7	25307000	25308200	E56
chr7	25308200	25308600	E63
chr7	25308600	25308800	E56
chr7	25308800	25309000	E57
chr7	25309000	25309800	E64
chr7	25309800	25310800	E65
chr7	25310800	25311000	E64
chr7	25311000	25311200	E65
chr7	25311200	25311400	E64
chr7	25311400	25311600	E65
chr7	25311600	25311800	E57
chr7	25311800	25312000	E56
chr7	25312000	25314400	E65
chr7	25314400	25314800	E64
chr7	25314800	25317200	E65
chr7	25317200	25317400	E72
chr7	25317400	25318200	E3
chr7	25318200	25318400	E39
chr7	25318400	25322400	E3
chr7	25322400	25322600	E65
chr7	25322600	25322800	E57
chr7	25322800	25323200	E58
chr7	25323200	25323600	E57
chr7	25323600	25323800	E56
chr7	25323800	25326600	E65
chr7	25326600	25326800	E56
chr7	25326800	25327400	E65
chr7	25327400	25327600	E64
chr7	25327600	25328000	E84
chr7	25328000	25328400	E83
chr7	25328400	25328600	E82
chr7	25328600	25328800	E60
chr7	25328800	25329200	E59
chr7	25329200	25329400	E56
chr7	25329400	25329600	E57
chr7	25329600	25329800	E56
chr7	25329800	25330000	E54
chr7	25330000	25330200	E67
chr7	25330200	25330400	E54
chr7	25330400	25330800	E57
chr7	25330800	25331800	E65
chr7	25331800	25332000	E64
chr7	25332000	25332200	E65
chr7	25332200	25332600	E70
chr7	25332600	25332800	E56
chr7	25332800	25333000	E55
chr7	25333000	25333600	E65
chr7	25333600	25333800	E64
chr7	25333800	25334000	E65
chr7	25334000	25334200	E64
chr7	25334200	25335600	E65
chr7	25335600	25336000	E64
chr7	25336000	25336200	E65
chr7	25336200	25336400	E64
chr7	25336400	25336600	E63
chr7	25336600	25336800	E53
chr7	25336800	25337000	E56
chr7	25337000	25337200	E58
chr7	25337200	25337400	E57
chr7	25337400	25337600	E56
chr7	25337600	25337800	E53
chr7	25337800	25338200	E63
chr7	25338200	25338600	E57
chr7	25338600	25338800	E65
chr7	25338800	25339000	E57
chr7	25339000	25340000	E65
chr7	25340000	25340800	E64
chr7	25340800	25341800	E65
chr7	25341800	25342400	E64
chr7	25342400	25342800	E65
chr7	25342800	25343400	E66
chr7	25343400	25344000	E65
chr7	25344000	25344200	E86
chr7	25344200	25344400	E65
chr7	25344400	25346400	E2
chr7	25346400	25346600	E36
chr7	25346600	25347200	E2
chr7	25347200	25347400	E72
chr7	25347400	25347600	E38
chr7	25347600	25347800	E15
chr7	25347800	25348000	E14
chr7	25348000	25348200	E44
chr7	25348200	25348400	E45
chr7	25348400	25348600	E14
chr7	25348600	25348800	E30
chr7	25348800	25349200	E29
chr7	25349200	25349400	E15
chr7	25349400	25349600	E16
chr7	25349600	25349800	E17
chr7	25349800	25350000	E58
chr7	25350000	25350200	E59
chr7	25350200	25350400	E60
chr7	25350400	25350600	E58
chr7	25350600	25350800	E60
chr7	25350800	25351200	E63
chr7	25351200	25351400	E64
chr7	25351400	25351600	E63
chr7	25351600	25351800	E64
chr7	25351800	25352200	E57
chr7	25352200	25352400	E56
chr7	25352400	25352600	E17
chr7	25352600	25352800	E59
chr7	25352800	25353000	E57
chr7	25353000	25353200	E56
chr7	25353200	25353400	E57
chr7	25353400	25353600	E56
chr7	25353600	25354000	E54
chr7	25354000	25354200	E56
chr7	25354200	25354400	E58
chr7	25354400	25354600	E56
chr7	25354600	25355000	E59
chr7	25355000	25355200	E60
chr7	25355200	25355400	E63
chr7	25355400	25355800	E56
chr7	25355800	25356000	E58
chr7	25356000	25356200	E56
chr7	25356200	25356400	E67
chr7	25356400	25356800	E66
chr7	25356800	25357000	E67
chr7	25357000	25357200	E54
chr7	25357200	25357400	E67
chr7	25357400	25358200	E66
chr7	25358200	25358400	E57
chr7	25358400	25358600	E56
chr7	25358600	25358800	E59
chr7	25358800	25359000	E56
chr7	25359000	25359400	E57
chr7	25359400	25359600	E58
chr7	25359600	25360200	E65
chr7	25360200	25360400	E66
chr7	25360400	25360600	E65
chr7	25360600	25361400	E66
chr7	25361400	25361600	E67
chr7	25361600	25362200	E65
chr7	25362200	25362600	E57
chr7	25362600	25362800	E65
chr7	25362800	25363200	E64
chr7	25363200	25363400	E65
chr7	25363400	25369600	E3
chr7	25369600	25370600	E87
chr7	25370600	25377400	E3
chr7	25377400	25378600	E65
chr7	25378600	25378800	E57
chr7	25378800	25379000	E58
chr7	25379000	25379200	E53
chr7	25379200	25379400	E62
chr7	25379400	25379800	E59
chr7	25379800	25380000	E57
chr7	25380000	25380400	E65
chr7	25380400	25380600	E64
chr7	25380600	25381000	E65
chr7	25381000	25385000	E3
chr7	25385000	25385400	E39
chr7	25385400	25386800	E3
chr7	25386800	25387600	E65
chr7	25387600	25388200	E17
chr7	25388200	25393800	E3
chr7	25393800	25395200	E65
chr7	25395200	25395400	E64
chr7	25395400	25396200	E65
chr7	25396200	25396600	E17
chr7	25396600	25397200	E65
chr7	25397200	25397600	E63
chr7	25397600	25397800	E58
chr7	25397800	25398000	E60
chr7	25398000	25398200	E62
chr7	25398200	25398600	E13
chr7	25398600	25398800	E12
chr7	25398800	25399200	E13
chr7	25399200	25399600	E12
chr7	25399600	25400200	E11
chr7	25400200	25400600	E13
chr7	25400600	25401200	E60
chr7	25401200	25402200	E59
chr7	25402200	25402600	E57
chr7	25402600	25403000	E65
chr7	25403000	25403200	E64
chr7	25403200	25403400	E58
chr7	25403400	25403800	E57
chr7	25403800	25404000	E58
chr7	25404000	25404200	E63
chr7	25404200	25404400	E53
chr7	25404400	25404800	E60
chr7	25404800	25405000	E61
chr7	25405000	25405400	E62
chr7	25405400	25405600	E61
chr7	25405600	25405800	E60
chr7	25405800	25406000	E61
chr7	25406000	25406200	E59
chr7	25406200	25406400	E60
chr7	25406400	25406600	E58
chr7	25406600	25406800	E64
chr7	25406800	25407200	E65
chr7	25407200	25407400	E64
chr7	25407400	25407600	E58
chr7	25407600	25407800	E63
chr7	25407800	25408000	E64
chr7	25408000	25408200	E63
chr7	25408200	25409000	E64
chr7	25409000	25409200	E40
chr7	25409200	25409400	E41
chr7	25409400	25409600	E42
chr7	25409600	25409800	E41
chr7	25409800	25410200	E39
chr7	25410200	25415400	E3
chr7	25415400	25415800	E39
chr7	25415800	25424200	E3
chr7	25424200	25425200	E85
chr7	25425200	25425800	E84
chr7	25425800	25426400	E85
chr7	25426400	25427200	E4
chr7	25427200	25427600	E5
chr7	25427600	25428800	E4
chr7	25428800	25429000	E17
chr7	25429000	25429200	E16
chr7	25429200	25429600	E17
chr7	25429600	25431200	E2
chr7	25431200	25431400	E36
chr7	25431400	25432400	E2
chr7	25432400	25432600	E86
chr7	25432600	25432800	E89
chr7	25432800	25434400	E2
chr7	25434400	25434600	E36
chr7	25434600	25436200	E2
chr7	25436200	25448000	E3
chr7	25448000	25448400	E39
chr7	25448400	25452000	E3
chr7	25452000	25452200	E73
chr7	25452200	25459600	E3
chr7	25459600	25460000	E65
chr7	25460000	25460600	E57
chr7	25460600	25460800	E55
chr7	25460800	25461800	E4
chr7	25461800	25462000	E5
chr7	25462000	25463800	E4
chr7	25463800	25464400	E65
chr7	25464400	25464600	E57
chr7	25464600	25465400	E65
chr7	25465400	25493800	E3
chr7	25493800	25494000	E39
chr7	25494000	25494200	E40
chr7	25494200	25495200	E41
chr7	25495200	25495400	E40
chr7	25495400	25495600	E38
chr7	25495600	25496200	E40
chr7	25496200	25496400	E42
chr7	25496400	25496800	E41
chr7	25496800	25497000	E40
chr7	25497000	25497200	E1
chr7	25497200	25518600	E3
chr7	25518600	25521200	E65
chr7	25521200	25521400	E57
chr7	25521400	25521600	E56
chr7	25521600	25522200	E57
chr7	25522200	25522600	E65
chr7	25522600	25523000	E69
chr7	25523000	25523400	E68
chr7	25523400	25523800	E66
chr7	25523800	25524000	E55
chr7	25524000	25524200	E65
chr7	25524200	25533800	E3
chr7	25533800	25534400	E65
chr7	25534400	25534600	E57
chr7	25534600	25535000	E53
chr7	25535000	25535400	E61
chr7	25535400	25535600	E59
chr7	25535600	25535800	E58
chr7	25535800	25536000	E59
chr7	25536000	25536200	E61
chr7	25536200	25536400	E62
chr7	25536400	25536800	E60
chr7	25536800	25537000	E56
chr7	25537000	25537200	E57
chr7	25537200	25537400	E65
chr7	25537400	25542000	E3
chr7	25542000	25542200	E39
chr7	25542200	25543000	E3
chr7	25543000	25543200	E39
chr7	25543200	25565600	E3
chr7	25565600	25565800	E73
chr7	25565800	25577400	E3
chr7	25577400	25577600	E73
chr7	25577600	25580600	E3
chr7	25580600	25584800	E4
chr7	25584800	25585200	E5
chr7	25585200	25593400	E4
chr7	25593400	25593600	E39
chr7	25593600	25599800	E4
chr7	25599800	25600200	E65
chr7	25600200	25600400	E64
chr7	25600400	25600600	E65
chr7	25600600	25600800	E66
chr7	25600800	25601000	E55
chr7	25601000	25601400	E66
chr7	25601400	25602200	E54
chr7	25602200	25602400	E59
chr7	25602400	25602600	E58
chr7	25602600	25602800	E64
chr7	25602800	25603200	E65
chr7	25603200	25603400	E58
chr7	25603400	25603600	E57
chr7	25603600	25603800	E65
chr7	25603800	25604000	E64
chr7	25604000	25604400	E65
chr7	25604400	25604600	E78
chr7	25604600	25605200	E38
chr7	25605200	25605400	E17
chr7	25605400	25606000	E16
chr7	25606000	25606200	E39
chr7	25606200	25611200	E3
chr7	25611200	25611400	E39
chr7	25611400	25618600	E3
chr7	25618600	25618800	E39
chr7	25618800	25622800	E4
chr7	25622800	25623000	E39
chr7	25623000	25623400	E40
chr7	25623400	25623800	E41
chr7	25623800	25624000	E40
chr7	25624000	25624400	E38
chr7	25624400	25624600	E72
chr7	25624600	25624800	E5
chr7	25624800	25625400	E4
chr7	25625400	25625800	E5
chr7	25625800	25626000	E6
chr7	25626000	25626200	E7
chr7	25626200	25626400	E38
chr7	25626400	25626800	E40
chr7	25626800	25627200	E39
chr7	25627200	25629600	E3
chr7	25629600	25629800	E73
chr7	25629800	25636200	E3
chr7	25636200	25636400	E5
chr7	25636400	25639000	E4
chr7	25639000	25639200	E5
chr7	25639200	25640400	E2
chr7	25640400	25640600	E73
chr7	25640600	25642200	E2
chr7	25642200	25642400	E36
chr7	25642400	25642600	E38
chr7	25642600	25642800	E42
chr7	25642800	25643000	E45
chr7	25643000	25643200	E43
chr7	25643200	25643400	E42
chr7	25643400	25643600	E41
chr7	25643600	25643800	E72
chr7	25643800	25649800	E3
chr7	25649800	25650000	E39
chr7	25650000	25652200	E3
chr7	25652200	25652800	E4
chr7	25652800	25653000	E5
chr7	25653000	25653400	E38
chr7	25653400	25653600	E7
chr7	25653600	25654200	E9
chr7	25654200	25654600	E44
chr7	25654600	25654800	E43
chr7	25654800	25655000	E42
chr7	25655000	25655600	E44
chr7	25655600	25656000	E43
chr7	25656000	25656400	E42
chr7	25656400	25656600	E44
chr7	25656600	25656800	E42
chr7	25656800	25657200	E43
chr7	25657200	25657400	E44
chr7	25657400	25657600	E42
chr7	25657600	25658000	E41
chr7	25658000	25658200	E40
chr7	25658200	25658400	E58
chr7	25658400	25658600	E59
chr7	25658600	25658800	E61
chr7	25658800	25659000	E62
chr7	25659000	25659600	E14
chr7	25659600	25660800	E45
chr7	25660800	25661200	E14
chr7	25661200	25661400	E10
chr7	25661400	25661600	E9
chr7	25661600	25661800	E58
chr7	25661800	25662000	E57
chr7	25662000	25662400	E65
chr7	25662400	25662800	E78
chr7	25662800	25663600	E4
chr7	25663600	25664400	E38
chr7	25664400	25664600	E5
chr7	25664600	25664800	E38
chr7	25664800	25665000	E37
chr7	25665000	25665400	E7
chr7	25665400	25665600	E6
chr7	25665600	25667200	E4
chr7	25667200	25674800	E3
chr7	25674800	25675200	E4
chr7	25675200	25676000	E69
chr7	25676000	25676200	E68
chr7	25676200	25676400	E51
chr7	25676400	25676600	E54
chr7	25676600	25676800	E53
chr7	25676800	25677000	E54
chr7	25677000	25677600	E66
chr7	25677600	25677800	E67
chr7	25677800	25678000	E7
chr7	25678000	25678400	E6
chr7	25678400	25678600	E38
chr7	25678600	25678800	E36
chr7	25678800	25680600	E2
chr7	25680600	25680800	E36
chr7	25680800	25683000	E2
chr7	25683000	25683600	E17
chr7	25683600	25683800	E38
chr7	25683800	25684400	E6
chr7	25684400	25684600	E70
chr7	25684600	25685600	E4
chr7	25685600	25686000	E3
chr7	25686000	25686200	E65
chr7	25686200	25695800	E3
chr7	25695800	25696000	E39
chr7	25696000	25696200	E65
chr7	25696200	25696600	E64
chr7	25696600	25697400	E65
chr7	25697400	25701600	E4
chr7	25701600	25701800	E39
chr7	25701800	25707600	E3
chr7	25707600	25708400	E4
chr7	25708400	25708800	E65
chr7	25708800	25709200	E57
chr7	25709200	25709600	E55
chr7	25709600	25709800	E70
chr7	25709800	25710000	E72
chr7	25710000	25710200	E40
chr7	25710200	25710400	E88
chr7	25710400	25710800	E87
chr7	25710800	25711600	E2
chr7	25711600	25712200	E87
chr7	25712200	25712400	E2
chr7	25712400	25712600	E36
chr7	25712600	25716200	E2
chr7	25716200	25750600	E3
chr7	25750600	25750800	E89
chr7	25750800	25751200	E38
chr7	25751200	25751400	E37
chr7	25751400	25751800	E17
chr7	25751800	25752000	E16
chr7	25752000	25752200	E18
chr7	25752200	25752400	E35
chr7	25752400	25752600	E86
chr7	25752600	25752800	E38
chr7	25752800	25753800	E2
chr7	25753800	25754200	E72
chr7	25754200	25755200	E4
chr7	25755200	25755600	E65
chr7	25755600	25755800	E64
chr7	25755800	25756000	E65
chr7	25756000	25760000	E3
chr7	25760000	25760200	E72
chr7	25760200	25760800	E4
chr7	25760800	25761000	E36
chr7	25761000	25761400	E4
chr7	25761400	25761600	E36
chr7	25761600	25761800	E38
chr7	25761800	25762000	E36
chr7	25762000	25762200	E38
chr7	25762200	25762400	E17
chr7	25762400	25763000	E37
chr7	25763000	25763200	E86
chr7	25763200	25765000	E2
chr7	25765000	25765600	E4
chr7	25765600	25765800	E38
chr7	25765800	25766000	E6
chr7	25766000	25766400	E5
chr7	25766400	25769000	E4
chr7	25769000	25770400	E65
chr7	25770400	25770600	E57
chr7	25770600	25770800	E58
chr7	25770800	25771400	E57
chr7	25771400	25771600	E63
chr7	25771600	25771800	E53
chr7	25771800	25772000	E63
chr7	25772000	25772200	E65
chr7	25772200	25772800	E66
chr7	25772800	25773600	E65
chr7	25773600	25776000	E4
chr7	25776000	25781200	E3
chr7	25781200	25781400	E73
chr7	25781400	25789600	E3
chr7	25789600	25790000	E65
chr7	25790000	25790200	E57
chr7	25790200	25790400	E59
chr7	25790400	25790600	E61
chr7	25790600	25791000	E62
chr7	25791000	25791400	E61
chr7	25791400	25791600	E60
chr7	25791600	25791800	E53
chr7	25791800	25792200	E54
chr7	25792200	25792400	E65
chr7	25792400	25792800	E66
chr7	25792800	25793000	E67
chr7	25793000	25793200	E54
chr7	25793200	25793400	E59
chr7	25793400	25793600	E53
chr7	25793600	25793800	E52
chr7	25793800	25794000	E54
chr7	25794000	25794200	E67
chr7	25794200	25794400	E66
chr7	25794400	25794600	E54
chr7	25794600	25794800	E55
chr7	25794800	25795000	E54
chr7	25795000	25795600	E55
chr7	25795600	25796000	E57
chr7	25796000	25799400	E65
chr7	25799400	25800000	E66
chr7	25800000	25800200	E65
chr7	25800200	25800400	E66
chr7	25800400	25801200	E65
chr7	25801200	25826400	E3
chr7	25826400	25827200	E39
chr7	25827200	25843800	E3
chr7	25843800	25844000	E39
chr7	25844000	25844600	E65
chr7	25844600	25844800	E38
chr7	25844800	25845000	E64
chr7	25845000	25845600	E65
chr7	25845600	25845800	E64
chr7	25845800	25846000	E69
chr7	25846000	25846400	E68
chr7	25846400	25846600	E69
chr7	25846600	25847400	E65
chr7	25847400	25847600	E64
chr7	25847600	25848000	E65
chr7	25848000	25848200	E64
chr7	25848200	25849000	E65
chr7	25849000	25849200	E64
chr7	25849200	25849600	E57
chr7	25849600	25850000	E65
chr7	25850000	25852800	E3
chr7	25852800	25853000	E39
chr7	25853000	25853800	E3
chr7	25853800	25854000	E73
chr7	25854000	25869000	E3
chr7	25869000	25870000	E85
chr7	25870000	25870200	E84
chr7	25870200	25870400	E17
chr7	25870400	25870600	E37
chr7	25870600	25870800	E34
chr7	25870800	25871000	E28
chr7	25871000	25871200	E26
chr7	25871200	25871600	E22
chr7	25871600	25872000	E23
chr7	25872000	25872200	E22
chr7	25872200	25872400	E23
chr7	25872400	25872600	E22
chr7	25872600	25872800	E24
chr7	25872800	25873000	E30
chr7	25873000	25873400	E18
chr7	25873400	25874200	E2
chr7	25874200	25874400	E36
chr7	25874400	25875400	E2
chr7	25875400	25879600	E4
chr7	25879600	25879800	E5
chr7	25879800	25880000	E4
chr7	25880000	25880200	E85
chr7	25880200	25883400	E4
chr7	25883400	25883600	E90
chr7	25883600	25885400	E4
chr7	25885400	25885600	E5
chr7	25885600	25885800	E78
chr7	25885800	25886000	E85
chr7	25886000	25886200	E84
chr7	25886200	25887200	E83
chr7	25887200	25887400	E84
chr7	25887400	25887800	E38
chr7	25887800	25888000	E90
chr7	25888000	25888400	E38
chr7	25888400	25888600	E36
chr7	25888600	25888800	E38
chr7	25888800	25889000	E37
chr7	25889000	25889200	E31
chr7	25889200	25889400	E13
chr7	25889400	25889600	E31
chr7	25889600	25889800	E30
chr7	25889800	25890000	E17
chr7	25890000	25891200	E2
chr7	25891200	25891400	E40
chr7	25891400	25891600	E41
chr7	25891600	25891800	E89
chr7	25891800	25894200	E2
chr7	25894200	25894400	E40
chr7	25894400	25894600	E41
chr7	25894600	25894800	E38
chr7	25894800	25895000	E36
chr7	25895000	25896200	E38
chr7	25896200	25896400	E6
chr7	25896400	25896600	E8
chr7	25896600	25896800	E7
chr7	25896800	25897000	E37
chr7	25897000	25910800	E3
chr7	25910800	25911000	E39
chr7	25911000	25925600	E3
chr7	25925600	25926000	E65
chr7	25926000	25926200	E64
chr7	25926200	25926600	E65
chr7	25926600	25926800	E64
chr7	25926800	25927200	E65
chr7	25927200	25928800	E4
chr7	25928800	25932400	E3
chr7	25932400	25932600	E16
chr7	25932600	25933000	E14
chr7	25933000	25934600	E69
chr7	25934600	25934800	E49
chr7	25934800	25935000	E58
chr7	25935000	25935200	E54
chr7	25935200	25935400	E56
chr7	25935400	25935600	E57
chr7	25935600	25936200	E65
chr7	25936200	25936400	E4
chr7	25936400	25937200	E69
chr7	25937200	25937400	E40
chr7	25937400	25947200	E3
chr7	25947200	25948000	E39
chr7	25948000	25989600	E3
chr7	25989600	25989800	E90
chr7	25989800	25990000	E4
chr7	25990000	25990200	E78
chr7	25990200	25991200	E4
chr7	25991200	25991400	E50
chr7	25991400	25991800	E39
chr7	25991800	25996800	E3
chr7	25996800	25997000	E39
chr7	25997000	26032400	E3
chr7	26032400	26032800	E39
chr7	26032800	26035000	E3
chr7	26035000	26035200	E73
chr7	26035200	26061200	E3
chr7	26061200	26061400	E73
chr7	26061400	26118400	E3
chr7	26118400	26119000	E87
chr7	26119000	26129400	E3
chr7	26129400	26129600	E1
chr7	26129600	26130200	E2
chr7	26130200	26130400	E38
chr7	26130400	26130800	E16
chr7	26130800	26131000	E15
chr7	26131000	26131200	E39
chr7	26131200	26135400	E2
chr7	26135400	26135800	E87
chr7	26135800	26136200	E88
chr7	26136200	26136600	E87
chr7	26136600	26138600	E2
chr7	26138600	26139600	E4
chr7	26139600	26139800	E72
chr7	26139800	26140000	E42
chr7	26140000	26140400	E40
chr7	26140400	26140600	E42
chr7	26140600	26140800	E43
chr7	26140800	26141000	E41
chr7	26141000	26141400	E44
chr7	26141400	26141600	E43
chr7	26141600	26141800	E42
chr7	26141800	26142200	E41
chr7	26142200	26142400	E40
chr7	26142400	26145000	E4
chr7	26145000	26145200	E72
chr7	26145200	26172600	E3
chr7	26172600	26173000	E39
chr7	26173000	26173200	E17
chr7	26173200	26174000	E65
chr7	26174000	26174800	E64
chr7	26174800	26175000	E65
chr7	26175000	26175200	E64
chr7	26175200	26176200	E65
chr7	26176200	26190400	E3
chr7	26190400	26190600	E35
chr7	26190600	26191200	E34
chr7	26191200	26191400	E33
chr7	26191400	26191600	E31
chr7	26191600	26191800	E18
chr7	26191800	26192000	E35
chr7	26192000	26192600	E2
chr7	26192600	26193200	E87
chr7	26193200	26193400	E35
chr7	26193400	26193600	E36
chr7	26193600	26194200	E2
chr7	26194200	26194400	E36
chr7	26194400	26195200	E2
chr7	26195200	26195600	E5
chr7	26195600	26195800	E38
chr7	26195800	26196000	E86
chr7	26196000	26196200	E38
chr7	26196200	26196400	E89
chr7	26196400	26196600	E1
chr7	26196600	26197400	E4
chr7	26197400	26197600	E5
chr7	26197600	26214000	E3
chr7	26214000	26214200	E39
chr7	26214200	26214400	E3
chr7	26214400	26214600	E39
chr7	26214600	26217200	E3
chr7	26217200	26217600	E2
chr7	26217600	26217800	E36
chr7	26217800	26218000	E2
chr7	26218000	26218400	E87
chr7	26218400	26219200	E35
chr7	26219200	26219800	E34
chr7	26219800	26220000	E33
chr7	26220000	26220200	E28
chr7	26220200	26220600	E35
chr7	26220600	26221400	E34
chr7	26221400	26221800	E35
chr7	26221800	26222000	E18
chr7	26222000	26222200	E33
chr7	26222200	26222800	E37
chr7	26222800	26223000	E17
chr7	26223000	26223200	E37
chr7	26223200	26223400	E49
chr7	26223400	26223600	E17
chr7	26223600	26223800	E49
chr7	26223800	26224600	E69
chr7	26224600	26224800	E38
chr7	26224800	26225000	E6
chr7	26225000	26225600	E38
chr7	26225600	26225800	E36
chr7	26225800	26226000	E38
chr7	26226000	26226200	E17
chr7	26226200	26226400	E49
chr7	26226400	26230800	E69
chr7	26230800	26231000	E17
chr7	26231000	26231200	E69
chr7	26231200	26231600	E38
chr7	26231600	26231800	E86
chr7	26231800	26232400	E89
chr7	26232400	26233000	E37
chr7	26233000	26233400	E38
chr7	26233400	26233600	E17
chr7	26233600	26233800	E38
chr7	26233800	26234000	E6
chr7	26234000	26234200	E49
chr7	26234200	26235400	E69
chr7	26235400	26236000	E48
chr7	26236000	26236200	E49
chr7	26236200	26236800	E16
chr7	26236800	26237200	E15
chr7	26237200	26237800	E16
chr7	26237800	26238000	E15
chr7	26238000	26238400	E14
chr7	26238400	26238600	E13
chr7	26238600	26238800	E14
chr7	26238800	26239000	E13
chr7	26239000	26240400	E12
chr7	26240400	26240600	E11
chr7	26240600	26241200	E12
chr7	26241200	26241400	E80
chr7	26241400	26241600	E12
chr7	26241600	26241800	E11
chr7	26241800	26242000	E79
chr7	26242000	26242400	E12
chr7	26242400	26242600	E14
chr7	26242600	26243000	E15
chr7	26243000	26243600	E16
chr7	26243600	26244000	E17
chr7	26244000	26244400	E69
chr7	26244400	26244800	E68
chr7	26244800	26245400	E69
chr7	26245400	26245600	E38
chr7	26245600	26245800	E36
chr7	26245800	26246000	E38
chr7	26246000	26246200	E36
chr7	26246200	26247200	E2
chr7	26247200	26247800	E87
chr7	26247800	26248000	E38
chr7	26248000	26248200	E36
chr7	26248200	26248400	E38
chr7	26248400	26248600	E36
chr7	26248600	26252000	E2
chr7	26252000	26252200	E36
chr7	26252200	26252600	E38
chr7	26252600	26252800	E37
chr7	26252800	26253000	E38
chr7	26253000	26254000	E65
chr7	26254000	26254200	E58
chr7	26254200	26254400	E57
chr7	26254400	26255600	E65
chr7	26255600	26261600	E3
chr7	26261600	26262000	E65
chr7	26262000	26262200	E64
chr7	26262200	26262800	E65
chr7	26262800	26263400	E64
chr7	26263400	26263600	E65
chr7	26263600	26263800	E58
chr7	26263800	26264000	E59
chr7	26264000	26264200	E52
chr7	26264200	26264400	E55
chr7	26264400	26264600	E65
chr7	26264600	26289600	E3
chr7	26289600	26289800	E73
chr7	26289800	26329800	E3
chr7	26329800	26330600	E4
chr7	26330600	26331200	E69
chr7	26331200	26331400	E10
chr7	26331400	26331600	E79
chr7	26331600	26331800	E81
chr7	26331800	26332000	E11
chr7	26332000	26332600	E52
chr7	26332600	26332800	E50
chr7	26332800	26333000	E49
chr7	26333000	26333400	E47
chr7	26333400	26334000	E46
chr7	26334000	26334200	E47
chr7	26334200	26334400	E48
chr7	26334400	26334800	E69
chr7	26334800	26335200	E4
chr7	26335200	26335600	E5
chr7	26335600	26337600	E4
chr7	26337600	26337800	E86
chr7	26337800	26338000	E38
chr7	26338000	26338400	E40
chr7	26338400	26338600	E90
chr7	26338600	26338800	E86
chr7	26338800	26340800	E4
chr7	26340800	26342200	E65
chr7	26342200	26342400	E64
chr7	26342400	26343000	E65
chr7	26343000	26343400	E66
chr7	26343400	26343800	E68
chr7	26343800	26344000	E49
chr7	26344000	26344400	E48
chr7	26344400	26345000	E47
chr7	26345000	26345200	E46
chr7	26345200	26346600	E47
chr7	26346600	26346800	E46
chr7	26346800	26347600	E47
chr7	26347600	26348200	E48
chr7	26348200	26348800	E69
chr7	26348800	26349200	E68
chr7	26349200	26349400	E51
chr7	26349400	26349800	E68
chr7	26349800	26350200	E69
chr7	26350200	26350600	E68
chr7	26350600	26350800	E56
chr7	26350800	26351000	E52
chr7	26351000	26351200	E51
chr7	26351200	26351800	E68
chr7	26351800	26352000	E69
chr7	26352000	26352200	E68
chr7	26352200	26352800	E69
chr7	26352800	26353600	E68
chr7	26353600	26353800	E47
chr7	26353800	26354400	E46
chr7	26354400	26354600	E11
chr7	26354600	26354800	E50
chr7	26354800	26355200	E68
chr7	26355200	26355400	E57
chr7	26355400	26355600	E56
chr7	26355600	26355800	E59
chr7	26355800	26356600	E56
chr7	26356600	26356800	E59
chr7	26356800	26357200	E56
chr7	26357200	26357400	E70
chr7	26357400	26358000	E65
chr7	26358000	26358200	E57
chr7	26358200	26358600	E51
chr7	26358600	26358800	E60
chr7	26358800	26359000	E59
chr7	26359000	26359200	E60
chr7	26359200	26359400	E59
chr7	26359400	26359800	E56
chr7	26359800	26360000	E57
chr7	26360000	26360200	E65
chr7	26360200	26360400	E64
chr7	26360400	26361000	E67
chr7	26361000	26361600	E57
chr7	26361600	26362400	E65
chr7	26362400	26362600	E69
chr7	26362600	26364000	E65
chr7	26364000	26364400	E57
chr7	26364400	26366000	E65
chr7	26366000	26366200	E64
chr7	26366200	26366800	E65
chr7	26366800	26367200	E64
chr7	26367200	26367600	E65
chr7	26367600	26368200	E67
chr7	26368200	26368400	E55
chr7	26368400	26368600	E54
chr7	26368600	26369000	E53
chr7	26369000	26369200	E59
chr7	26369200	26369600	E52
chr7	26369600	26369800	E50
chr7	26369800	26370000	E47
chr7	26370000	26370400	E48
chr7	26370400	26370800	E69
chr7	26370800	26371200	E66
chr7	26371200	26372200	E65
chr7	26372200	26372600	E57
chr7	26372600	26373400	E65
chr7	26373400	26373600	E64
chr7	26373600	26373800	E57
chr7	26373800	26374000	E59
chr7	26374000	26374200	E60
chr7	26374200	26374400	E56
chr7	26374400	26374600	E53
chr7	26374600	26374800	E62
chr7	26374800	26375000	E61
chr7	26375000	26375200	E62
chr7	26375200	26375400	E61
chr7	26375400	26375800	E59
chr7	26375800	26376000	E56
chr7	26376000	26376200	E53
chr7	26376200	26376400	E54
chr7	26376400	26376800	E57
chr7	26376800	26377000	E59
chr7	26377000	26377400	E60
chr7	26377400	26377800	E59
chr7	26377800	26378000	E53
chr7	26378000	26381600	E66
chr7	26381600	26381800	E78
chr7	26381800	26382800	E65
chr7	26382800	26383000	E66
chr7	26383000	26383400	E55
chr7	26383400	26383800	E66
chr7	26383800	26384400	E67
chr7	26384400	26384800	E51
chr7	26384800	26385200	E52
chr7	26385200	26385400	E51
chr7	26385400	26385600	E52
chr7	26385600	26385800	E61
chr7	26385800	26386000	E62
chr7	26386000	26386200	E61
chr7	26386200	26386400	E63
chr7	26386400	26386800	E52
chr7	26386800	26387000	E53
chr7	26387000	26387200	E61
chr7	26387200	26387400	E52
chr7	26387400	26387600	E51
chr7	26387600	26388000	E68
chr7	26388000	26388800	E51
chr7	26388800	26389000	E59
chr7	26389000	26389400	E56
chr7	26389400	26389800	E52
chr7	26389800	26390000	E51
chr7	26390000	26390200	E53
chr7	26390200	26390800	E57
chr7	26390800	26391000	E60
chr7	26391000	26391200	E53
chr7	26391200	26391400	E63
chr7	26391400	26391600	E64
chr7	26391600	26393200	E65
chr7	26393200	26393400	E64
chr7	26393400	26393800	E65
chr7	26393800	26394000	E57
chr7	26394000	26397000	E65
chr7	26397000	26397200	E57
chr7	26397200	26397400	E55
chr7	26397400	26400000	E4
chr7	26400000	26400200	E78
chr7	26400200	26402600	E4
chr7	26402600	26402800	E72
chr7	26402800	26403600	E4
chr7	26403600	26404200	E69
chr7	26404200	26404400	E17
chr7	26404400	26404600	E38
chr7	26404600	26404800	E15
chr7	26404800	26405000	E16
chr7	26405000	26405200	E15
chr7	26405200	26405400	E49
chr7	26405400	26405600	E68
chr7	26405600	26406200	E69
chr7	26406200	26406400	E68
chr7	26406400	26407000	E69
chr7	26407000	26407400	E68
chr7	26407400	26408600	E69
chr7	26408600	26408800	E38
chr7	26408800	26409200	E17
chr7	26409200	26409600	E16
chr7	26409600	26410000	E17
chr7	26410000	26410200	E37
chr7	26410200	26411800	E38
chr7	26411800	26412000	E17
chr7	26412000	26412200	E37
chr7	26412200	26412400	E17
chr7	26412400	26412600	E16
chr7	26412600	26412800	E17
chr7	26412800	26413200	E77
chr7	26413200	26413400	E38
chr7	26413400	26415000	E17
chr7	26415000	26415200	E38
chr7	26415200	26415800	E16
chr7	26415800	26416000	E17
chr7	26416000	26416200	E11
chr7	26416200	26416400	E52
chr7	26416400	26416800	E61
chr7	26416800	26417000	E14
chr7	26417000	26417200	E59
chr7	26417200	26417600	E58
chr7	26417600	26417800	E65
chr7	26417800	26427200	E3
chr7	26427200	26435800	E65
chr7	26435800	26436000	E69
chr7	26436000	26436200	E68
chr7	26436200	26436400	E69
chr7	26436400	26436600	E68
chr7	26436600	26436800	E51
chr7	26436800	26437000	E68
chr7	26437000	26437200	E51
chr7	26437200	26437400	E79
chr7	26437400	26437600	E62
chr7	26437600	26437800	E11
chr7	26437800	26438000	E10
chr7	26438000	26438200	E50
chr7	26438200	26438400	E80
chr7	26438400	26438600	E81
chr7	26438600	26439000	E12
chr7	26439000	26439200	E9
chr7	26439200	26439400	E49
chr7	26439400	26439800	E6
chr7	26439800	26440000	E17
chr7	26440000	26440200	E38
chr7	26440200	26440400	E36
chr7	26440400	26440600	E38
chr7	26440600	26440800	E2
chr7	26440800	26441000	E72
chr7	26441000	26460200	E3
chr7	26460200	26460400	E39
chr7	26460400	26465400	E3
chr7	26465400	26465800	E39
chr7	26465800	26475200	E3
chr7	26475200	26475400	E39
chr7	26475400	26478800	E2
chr7	26478800	26479000	E36
chr7	26479000	26479600	E2
chr7	26479600	26479800	E36
chr7	26479800	26480200	E77
chr7	26480200	26480800	E87
chr7	26480800	26481200	E88
chr7	26481200	26481400	E87
chr7	26481400	26481600	E72
chr7	26481600	26482000	E4
chr7	26482000	26484000	E3
chr7	26484000	26484200	E5
chr7	26484200	26489200	E3
chr7	26489200	26489400	E39
chr7	26489400	26490000	E3
chr7	26490000	26490400	E39
chr7	26490400	26504400	E3
chr7	26504400	26506800	E4
chr7	26506800	26507000	E5
chr7	26507000	26516400	E4
chr7	26516400	26516800	E65
chr7	26516800	26517000	E56
chr7	26517000	26517200	E57
chr7	26517200	26517400	E58
chr7	26517400	26517600	E59
chr7	26517600	26517800	E52
chr7	26517800	26518000	E53
chr7	26518000	26518200	E57
chr7	26518200	26518800	E64
chr7	26518800	26519000	E72
chr7	26519000	26521800	E4
chr7	26521800	26522600	E65
chr7	26522600	26522800	E57
chr7	26522800	26523000	E56
chr7	26523000	26523200	E58
chr7	26523200	26523400	E57
chr7	26523400	26523800	E65
chr7	26523800	26526200	E3
chr7	26526200	26527800	E4
chr7	26527800	26529800	E65
chr7	26529800	26530000	E57
chr7	26530000	26530200	E58
chr7	26530200	26530400	E61
chr7	26530400	26530600	E52
chr7	26530600	26530800	E61
chr7	26530800	26531000	E60
chr7	26531000	26531200	E57
chr7	26531200	26531400	E58
chr7	26531400	26531600	E52
chr7	26531600	26531800	E57
chr7	26531800	26532200	E68
chr7	26532200	26532400	E54
chr7	26532400	26532800	E67
chr7	26532800	26533000	E52
chr7	26533000	26533200	E53
chr7	26533200	26533400	E52
chr7	26533400	26533600	E53
chr7	26533600	26533800	E52
chr7	26533800	26534200	E57
chr7	26534200	26534400	E63
chr7	26534400	26534600	E65
chr7	26534600	26534800	E39
chr7	26534800	26535000	E65
chr7	26535000	26542200	E3
chr7	26542200	26542400	E73
chr7	26542400	26553800	E3
chr7	26553800	26554000	E65
chr7	26554000	26554200	E69
chr7	26554200	26554600	E68
chr7	26554600	26554800	E66
chr7	26554800	26555000	E57
chr7	26555000	26555200	E54
chr7	26555200	26555600	E67
chr7	26555600	26555800	E65
chr7	26555800	26577200	E3
chr7	26577200	26577400	E5
chr7	26577400	26578000	E3
chr7	26578000	26578200	E40
chr7	26578200	26578600	E39
chr7	26578600	26582600	E4
chr7	26582600	26582800	E55
chr7	26582800	26583000	E65
chr7	26583000	26583200	E1
chr7	26583200	26583400	E55
chr7	26583400	26583600	E57
chr7	26583600	26583800	E59
chr7	26583800	26584000	E60
chr7	26584000	26584200	E53
chr7	26584200	26584600	E57
chr7	26584600	26586400	E65
chr7	26586400	26586600	E64
chr7	26586600	26586800	E65
chr7	26586800	26595800	E3
chr7	26595800	26596200	E87
chr7	26596200	26596400	E88
chr7	26596400	26596600	E87
chr7	26596600	26618400	E3
chr7	26618400	26618600	E39
chr7	26618600	26631600	E3
chr7	26631600	26631800	E65
chr7	26631800	26632000	E4
chr7	26632000	26632400	E65
chr7	26632400	26632800	E55
chr7	26632800	26633000	E54
chr7	26633000	26633400	E52
chr7	26633400	26635000	E65
chr7	26635000	26652000	E3
chr7	26652000	26652200	E66
chr7	26652200	26652400	E67
chr7	26652400	26653000	E66
chr7	26653000	26653400	E67
chr7	26653400	26653800	E66
chr7	26653800	26655800	E4
chr7	26655800	26656200	E5
chr7	26656200	26656400	E38
chr7	26656400	26656600	E37
chr7	26656600	26657000	E38
chr7	26657000	26657600	E5
chr7	26657600	26658000	E4
chr7	26658000	26658200	E5
chr7	26658200	26658400	E72
chr7	26658400	26666600	E3
chr7	26666600	26666800	E39
chr7	26666800	26667400	E3
chr7	26667400	26668400	E87
chr7	26668400	26684800	E3
chr7	26684800	26685200	E5
chr7	26685200	26691800	E4
chr7	26691800	26693200	E2
chr7	26693200	26694000	E87
chr7	26694000	26694600	E17
chr7	26694600	26695000	E37
chr7	26695000	26695400	E17
chr7	26695400	26695600	E37
chr7	26695600	26695800	E30
chr7	26695800	26696000	E29
chr7	26696000	26696200	E16
chr7	26696200	26696400	E15
chr7	26696400	26696600	E14
chr7	26696600	26696800	E15
chr7	26696800	26697000	E62
chr7	26697000	26697200	E61
chr7	26697200	26697400	E60
chr7	26697400	26697600	E61
chr7	26697600	26698000	E62
chr7	26698000	26699000	E14
chr7	26699000	26699200	E15
chr7	26699200	26700000	E16
chr7	26700000	26700200	E17
chr7	26700200	26700800	E38
chr7	26700800	26701400	E17
chr7	26701400	26701600	E37
chr7	26701600	26701800	E17
chr7	26701800	26702000	E38
chr7	26702000	26702200	E37
chr7	26702200	26702400	E17
chr7	26702400	26702600	E49
chr7	26702600	26702800	E7
chr7	26702800	26703000	E6
chr7	26703000	26703200	E38
chr7	26703200	26704200	E29
chr7	26704200	26704600	E19
chr7	26704600	26704800	E20
chr7	26704800	26705200	E19
chr7	26705200	26705400	E18
chr7	26705400	26705600	E35
chr7	26705600	26706000	E18
chr7	26706000	26706600	E35
chr7	26706600	26706800	E18
chr7	26706800	26707000	E16
chr7	26707000	26707400	E15
chr7	26707400	26707600	E14
chr7	26707600	26707800	E15
chr7	26707800	26708000	E39
chr7	26708000	26719400	E3
chr7	26719400	26719600	E39
chr7	26719600	26726000	E3
chr7	26726000	26726200	E39
chr7	26726200	26726600	E87
chr7	26726600	26762400	E3
chr7	26762400	26762600	E39
chr7	26762600	26763400	E3
chr7	26763400	26763600	E73
chr7	26763600	26830200	E3
chr7	26830200	26830400	E77
chr7	26830400	26851800	E3
chr7	26851800	26852200	E39
chr7	26852200	26853800	E3
chr7	26853800	26854000	E77
chr7	26854000	26870200	E3
chr7	26870200	26870400	E73
chr7	26870400	26884600	E3
chr7	26884600	26884800	E73
chr7	26884800	26889000	E3
chr7	26889000	26889200	E73
chr7	26889200	26890400	E3
chr7	26890400	26893400	E2
chr7	26893400	26893600	E39
chr7	26893600	26896600	E2
chr7	26896600	26896800	E87
chr7	26896800	26897000	E2
chr7	26897000	26897200	E87
chr7	26897200	26897400	E88
chr7	26897400	26897600	E87
chr7	26897600	26900600	E2
chr7	26900600	26900800	E78
chr7	26900800	26902600	E2
chr7	26902600	26902800	E87
chr7	26902800	26903000	E48
chr7	26903000	26903400	E47
chr7	26903400	26903600	E46
chr7	26903600	26903800	E10
chr7	26903800	26904200	E12
chr7	26904200	26904400	E13
chr7	26904400	26904800	E12
chr7	26904800	26905000	E13
chr7	26905000	26905200	E48
chr7	26905200	26905600	E69
chr7	26905600	26918800	E3
chr7	26918800	26919200	E39
chr7	26919200	26938600	E3
chr7	26938600	26938800	E73
chr7	26938800	26951000	E3
chr7	26951000	26951200	E39
chr7	26951200	26951400	E4
chr7	26951400	26951600	E5
chr7	26951600	26951800	E78
chr7	26951800	26952400	E4
chr7	26952400	26952800	E69
chr7	26952800	26968200	E3
chr7	26968200	26969600	E2
chr7	26969600	26970000	E87
chr7	26970000	26970200	E88
chr7	26970200	26970600	E85
chr7	26970600	27015400	E3
chr7	27015400	27015600	E39
chr7	27015600	27015800	E86
chr7	27015800	27016400	E38
chr7	27016400	27016800	E40
chr7	27016800	27017000	E38
chr7	27017000	27017400	E40
chr7	27017400	27017600	E42
chr7	27017600	27017800	E39
chr7	27017800	27027000	E3
chr7	27027000	27027200	E39
chr7	27027200	27034000	E3
chr7	27034000	27034200	E73
chr7	27034200	27069600	E3
chr7	27069600	27071200	E2
chr7	27071200	27071400	E87
chr7	27071400	27071600	E48
chr7	27071600	27071800	E69
chr7	27071800	27072000	E4
chr7	27072000	27072200	E39
chr7	27072200	27135000	E3
chr7	27135000	27136200	E87
chr7	27136200	27136400	E88
chr7	27136400	27146800	E87
chr7	27146800	27147200	E2
chr7	27147200	27148800	E87
chr7	27148800	27149800	E2
chr7	27149800	27150800	E87
chr7	27150800	27152800	E2
chr7	27152800	27153200	E87
chr7	27153200	27153800	E2
chr7	27153800	27155800	E87
chr7	27155800	27156400	E2
chr7	27156400	27157200	E87
chr7	27157200	27160200	E2
chr7	27160200	27160800	E87
chr7	27160800	27161400	E2
chr7	27161400	27164200	E87
chr7	27164200	27167200	E2
chr7	27167200	27168000	E87
chr7	27168000	27169000	E2
chr7	27169000	27169800	E87
chr7	27169800	27170600	E2
chr7	27170600	27171200	E87
chr7	27171200	27173400	E2
chr7	27173400	27173600	E87
chr7	27173600	27182000	E2
chr7	27182000	27183200	E87
chr7	27183200	27185200	E2
chr7	27185200	27185400	E77
chr7	27185400	27185600	E78
chr7	27185600	27188000	E2
chr7	27188000	27188400	E87
chr7	27188400	27189800	E2
chr7	27189800	27191200	E87
chr7	27191200	27194000	E3
chr7	27194000	27194200	E73
chr7	27194200	27200000	E3
chr7	27200000	27200200	E39
chr7	27200200	27200600	E87
chr7	27200600	27201000	E88
chr7	27201000	27206200	E3
chr7	27206200	27206600	E73
chr7	27206600	27219200	E3
chr7	27219200	27219400	E39
chr7	27219400	27223200	E3
chr7	27223200	27223400	E39
chr7	27223400	27228800	E4
chr7	27228800	27229200	E5
chr7	27229200	27232200	E4
chr7	27232200	27243000	E3
chr7	27243000	27243400	E73
chr7	27243400	27250200	E3
chr7	27250200	27250400	E39
chr7	27250400	27256200	E3
chr7	27256200	27256400	E73
chr7	27256400	27282400	E3
chr7	27282400	27282800	E39
chr7	27282800	27285600	E3
chr7	27285600	27285800	E39
chr7	27285800	27288600	E3
chr7	27288600	27288800	E73
chr7	27288800	27369600	E3
chr7	27369600	27369800	E73
chr7	27369800	27370200	E3
chr7	27370200	27370600	E39
chr7	27370600	27391000	E3
chr7	27391000	27391200	E39
chr7	27391200	27398800	E3
chr7	27398800	27399000	E39
chr7	27399000	27403200	E3
chr7	27403200	27403400	E65
chr7	27403400	27403600	E55
chr7	27403600	27403800	E53
chr7	27403800	27404000	E52
chr7	27404000	27404200	E61
chr7	27404200	27404600	E83
chr7	27404600	27404800	E84
chr7	27404800	27435400	E3
chr7	27435400	27435600	E73
chr7	27435600	27437600	E3
chr7	27437600	27438000	E65
chr7	27438000	27438200	E57
chr7	27438200	27438800	E65
chr7	27438800	27455600	E3
chr7	27455600	27455800	E73
chr7	27455800	27493800	E3
chr7	27493800	27494000	E39
chr7	27494000	27496400	E4
chr7	27496400	27496600	E66
chr7	27496600	27496800	E54
chr7	27496800	27497000	E55
chr7	27497000	27497400	E54
chr7	27497400	27497600	E55
chr7	27497600	27497800	E57
chr7	27497800	27498400	E65
chr7	27498400	27498600	E39
chr7	27498600	27534000	E3
chr7	27534000	27534200	E73
chr7	27534200	27569400	E3
chr7	27569400	27569600	E73
chr7	27569600	27573200	E3
chr7	27573200	27573400	E73
chr7	27573400	27582600	E3
chr7	27582600	27582800	E77
chr7	27582800	27587000	E3
chr7	27587000	27587200	E39
chr7	27587200	27588200	E3
chr7	27588200	27589200	E2
chr7	27589200	27589400	E39
chr7	27589400	27591200	E2
chr7	27591200	27591400	E18
chr7	27591400	27591800	E27
chr7	27591800	27592200	E26
chr7	27592200	27592400	E19
chr7	27592400	27592600	E35
chr7	27592600	27592800	E28
chr7	27592800	27593400	E27
chr7	27593400	27593600	E34
chr7	27593600	27594000	E35
chr7	27594000	27595400	E2
chr7	27595400	27595800	E39
chr7	27595800	27615400	E3
chr7	27615400	27615600	E73
chr7	27615600	27640000	E3
chr7	27640000	27640600	E39
chr7	27640600	27644400	E3
chr7	27644400	27644600	E39
chr7	27644600	27670600	E3
chr7	27670600	27670800	E39
chr7	27670800	27674400	E3
chr7	27674400	27674600	E39
chr7	27674600	27674800	E78
chr7	27674800	27675000	E5
chr7	27675000	27675200	E78
chr7	27675200	27675400	E34
chr7	27675400	27679600	E2
chr7	27679600	27679800	E35
chr7	27679800	27680400	E34
chr7	27680400	27680600	E33
chr7	27680600	27680800	E28
chr7	27680800	27681800	E34
chr7	27681800	27692400	E3
chr7	27692400	27692600	E39
chr7	27692600	27695000	E3
chr7	27695000	27695800	E2
chr7	27695800	27696000	E1
chr7	27696000	27696400	E38
chr7	27696400	27696600	E34
chr7	27696600	27697200	E33
chr7	27697200	27698200	E35
chr7	27698200	27700800	E2
chr7	27700800	27701000	E35
chr7	27701000	27701400	E34
chr7	27701400	27701600	E30
chr7	27701600	27701800	E31
chr7	27701800	27702400	E12
chr7	27702400	27702600	E81
chr7	27702600	27702800	E11
chr7	27702800	27703000	E12
chr7	27703000	27703400	E13
chr7	27703400	27703600	E30
chr7	27703600	27703800	E34
chr7	27703800	27704200	E35
chr7	27704200	27705000	E2
chr7	27705000	27705200	E39
chr7	27705200	27708600	E3
chr7	27708600	27708800	E39
chr7	27708800	27710600	E3
chr7	27710600	27710800	E39
chr7	27710800	27727000	E3
chr7	27727000	27727200	E39
chr7	27727200	27729200	E3
chr7	27729200	27729400	E39
chr7	27729400	27732600	E3
chr7	27732600	27732800	E72
chr7	27732800	27733000	E38
chr7	27733000	27733400	E17
chr7	27733400	27733600	E29
chr7	27733600	27733800	E88
chr7	27733800	27734200	E87
chr7	27734200	27737000	E2
chr7	27737000	27737200	E39
chr7	27737200	27737400	E40
chr7	27737400	27737600	E41
chr7	27737600	27737800	E42
chr7	27737800	27738000	E40
chr7	27738000	27738400	E41
chr7	27738400	27738600	E7
chr7	27738600	27738800	E5
chr7	27738800	27740800	E4
chr7	27740800	27741000	E39
chr7	27741000	27753200	E3
chr7	27753200	27753600	E2
chr7	27753600	27753800	E89
chr7	27753800	27756400	E2
chr7	27756400	27756600	E77
chr7	27756600	27772400	E3
chr7	27772400	27772600	E73
chr7	27772600	27774400	E3
chr7	27774400	27774600	E7
chr7	27774600	27775400	E38
chr7	27775400	27775600	E1
chr7	27775600	27778200	E4
chr7	27778200	27778400	E36
chr7	27778400	27778600	E38
chr7	27778600	27778800	E16
chr7	27778800	27779000	E15
chr7	27779000	27779200	E13
chr7	27779200	27779600	E12
chr7	27779600	27779800	E11
chr7	27779800	27780400	E12
chr7	27780400	27780600	E11
chr7	27780600	27780800	E14
chr7	27780800	27781000	E16
chr7	27781000	27784400	E4
chr7	27784400	27784600	E86
chr7	27784600	27785000	E2
chr7	27785000	27785200	E86
chr7	27785200	27786800	E2
chr7	27786800	27787000	E36
chr7	27787000	27794600	E2
chr7	27794600	27794800	E78
chr7	27794800	27795000	E38
chr7	27795000	27795200	E1
chr7	27795200	27798400	E2
chr7	27798400	27798600	E36
chr7	27798600	27799800	E2
chr7	27799800	27801400	E3
chr7	27801400	27802400	E65
chr7	27802400	27803000	E57
chr7	27803000	27803200	E59
chr7	27803200	27803400	E53
chr7	27803400	27804400	E57
chr7	27804400	27804600	E65
chr7	27804600	27816400	E3
chr7	27816400	27822400	E2
chr7	27822400	27822600	E36
chr7	27822600	27823000	E2
chr7	27823000	27823200	E36
chr7	27823200	27824400	E2
chr7	27824400	27824600	E36
chr7	27824600	27826800	E2
chr7	27826800	27827000	E36
chr7	27827000	27828200	E2
chr7	27828200	27828400	E78
chr7	27828400	27835800	E2
chr7	27835800	27836000	E36
chr7	27836000	27838400	E2
chr7	27838400	27838600	E90
chr7	27838600	27838800	E2
chr7	27838800	27839000	E36
chr7	27839000	27841400	E2
chr7	27841400	27841600	E86
chr7	27841600	27844000	E2
chr7	27844000	27844200	E36
chr7	27844200	27848800	E2
chr7	27848800	27849000	E86
chr7	27849000	27849200	E36
chr7	27849200	27850000	E65
chr7	27850000	27850400	E64
chr7	27850400	27850600	E65
chr7	27850600	27850800	E36
chr7	27850800	27851000	E1
chr7	27851000	27853200	E2
chr7	27853200	27853400	E89
chr7	27853400	27853800	E35
chr7	27853800	27854000	E34
chr7	27854000	27854200	E18
chr7	27854200	27854600	E35
chr7	27854600	27856400	E2
chr7	27856400	27856600	E36
chr7	27856600	27857000	E2
chr7	27857000	27857200	E36
chr7	27857200	27857400	E2
chr7	27857400	27858000	E36
chr7	27858000	27858200	E2
chr7	27858200	27858400	E5
chr7	27858400	27859400	E4
chr7	27859400	27859800	E65
chr7	27859800	27860000	E64
chr7	27860000	27863600	E65
chr7	27863600	27863800	E64
chr7	27863800	27864600	E65
chr7	27864600	27865200	E57
chr7	27865200	27865400	E56
chr7	27865400	27865800	E57
chr7	27865800	27866000	E56
chr7	27866000	27866200	E60
chr7	27866200	27866400	E58
chr7	27866400	27866600	E57
chr7	27866600	27867000	E58
chr7	27867000	27867400	E57
chr7	27867400	27867600	E56
chr7	27867600	27867800	E57
chr7	27867800	27868400	E64
chr7	27868400	27868800	E57
chr7	27868800	27870400	E65
chr7	27870400	27871000	E57
chr7	27871000	27872000	E65
chr7	27872000	27872200	E55
chr7	27872200	27872400	E57
chr7	27872400	27872600	E54
chr7	27872600	27872800	E58
chr7	27872800	27873400	E57
chr7	27873400	27873600	E59
chr7	27873600	27873800	E56
chr7	27873800	27874000	E59
chr7	27874000	27874200	E60
chr7	27874200	27874400	E54
chr7	27874400	27874600	E59
chr7	27874600	27874800	E67
chr7	27874800	27875000	E58
chr7	27875000	27875200	E53
chr7	27875200	27875400	E57
chr7	27875400	27876000	E65
chr7	27876000	27876400	E57
chr7	27876400	27876600	E65
chr7	27876600	27877000	E57
chr7	27877000	27877200	E55
chr7	27877200	27877400	E66
chr7	27877400	27877800	E57
chr7	27877800	27878000	E67
chr7	27878000	27878400	E8
chr7	27878400	27878600	E9
chr7	27878600	27878800	E8
chr7	27878800	27879000	E54
chr7	27879000	27879400	E67
chr7	27879400	27879600	E66
chr7	27879600	27880000	E37
chr7	27880000	27880400	E54
chr7	27880400	27880600	E53
chr7	27880600	27881000	E54
chr7	27881000	27881400	E53
chr7	27881400	27881800	E58
chr7	27881800	27882000	E59
chr7	27882000	27882200	E54
chr7	27882200	27882600	E59
chr7	27882600	27882800	E55
chr7	27882800	27883600	E66
chr7	27883600	27883800	E6
chr7	27883800	27884200	E66
chr7	27884200	27885000	E4
chr7	27885000	27885200	E5
chr7	27885200	27887400	E4
chr7	27887400	27887600	E78
chr7	27887600	27887800	E36
chr7	27887800	27888400	E2
chr7	27888400	27888800	E89
chr7	27888800	27889000	E37
chr7	27889000	27889200	E17
chr7	27889200	27889400	E38
chr7	27889400	27892000	E4
chr7	27892000	27892200	E72
chr7	27892200	27893000	E4
chr7	27893000	27893200	E72
chr7	27893200	27900800	E3
chr7	27900800	27901000	E65
chr7	27901000	27902600	E4
chr7	27902600	27903400	E65
chr7	27903400	27903800	E64
chr7	27903800	27906200	E65
chr7	27906200	27906400	E57
chr7	27906400	27906600	E54
chr7	27906600	27906800	E57
chr7	27906800	27907000	E58
chr7	27907000	27907400	E56
chr7	27907400	27907600	E53
chr7	27907600	27907800	E54
chr7	27907800	27908400	E67
chr7	27908400	27908600	E66
chr7	27908600	27909000	E65
chr7	27909000	27909200	E64
chr7	27909200	27909400	E57
chr7	27909400	27909800	E65
chr7	27909800	27911200	E4
chr7	27911200	27911400	E65
chr7	27911400	27911600	E70
chr7	27911600	27911800	E54
chr7	27911800	27912800	E57
chr7	27912800	27913000	E66
chr7	27913000	27913400	E67
chr7	27913400	27913600	E66
chr7	27913600	27913800	E55
chr7	27913800	27914000	E58
chr7	27914000	27914200	E15
chr7	27914200	27914400	E17
chr7	27914400	27914600	E67
chr7	27914600	27914800	E66
chr7	27914800	27915000	E67
chr7	27915000	27915400	E66
chr7	27915400	27915600	E64
chr7	27915600	27917000	E65
chr7	27917000	27917600	E66
chr7	27917600	27919600	E65
chr7	27919600	27919800	E58
chr7	27919800	27920000	E59
chr7	27920000	27920200	E53
chr7	27920200	27920600	E67
chr7	27920600	27921600	E66
chr7	27921600	27922000	E57
chr7	27922000	27923600	E65
chr7	27923600	27934800	E4
chr7	27934800	27935000	E72
chr7	27935000	27935200	E90
chr7	27935200	27935600	E38
chr7	27935600	27935800	E89
chr7	27935800	27938600	E4
chr7	27938600	27938800	E5
chr7	27938800	27939800	E4
chr7	27939800	27940000	E5
chr7	27940000	27940600	E40
chr7	27940600	27940800	E41
chr7	27940800	27941000	E42
chr7	27941000	27941400	E43
chr7	27941400	27941600	E42
chr7	27941600	27942200	E40
chr7	27942200	27954400	E4
chr7	27954400	27960200	E3
chr7	27960200	27960600	E39
chr7	27960600	27960800	E16
chr7	27960800	27961000	E15
chr7	27961000	27961200	E16
chr7	27961200	27961400	E17
chr7	27961400	27962400	E2
chr7	27962400	27962600	E36
chr7	27962600	27962800	E38
chr7	27962800	27963000	E34
chr7	27963000	27963200	E7
chr7	27963200	27963400	E6
chr7	27963400	27963600	E38
chr7	27963600	27964000	E6
chr7	27964000	27964200	E38
chr7	27964200	27964400	E90
chr7	27964400	27965600	E38
chr7	27965600	27965800	E36
chr7	27965800	27966400	E2
chr7	27966400	27966600	E38
chr7	27966600	27966800	E37
chr7	27966800	27967200	E35
chr7	27967200	27967400	E18
chr7	27967400	27968200	E19
chr7	27968200	27968400	E18
chr7	27968400	27968800	E35
chr7	27968800	27969000	E18
chr7	27969000	27969200	E35
chr7	27969200	27972800	E2
chr7	27972800	27973000	E36
chr7	27973000	27973400	E37
chr7	27973400	27973600	E17
chr7	27973600	27973800	E29
chr7	27973800	27974000	E19
chr7	27974000	27974200	E18
chr7	27974200	27975400	E35
chr7	27975400	27976200	E34
chr7	27976200	27976400	E35
chr7	27976400	27976800	E34
chr7	27976800	27977000	E37
chr7	27977000	27977400	E17
chr7	27977400	27977600	E38
chr7	27977600	27977800	E17
chr7	27977800	27978000	E16
chr7	27978000	27978200	E41
chr7	27978200	27978400	E37
chr7	27978400	27978600	E29
chr7	27978600	27978800	E30
chr7	27978800	27979000	E31
chr7	27979000	27979200	E24
chr7	27979200	27979600	E23
chr7	27979600	27980200	E12
chr7	27980200	27980400	E23
chr7	27980400	27980800	E22
chr7	27980800	27981200	E21
chr7	27981200	27981400	E22
chr7	27981400	27981600	E25
chr7	27981600	27981800	E32
chr7	27981800	27982000	E27
chr7	27982000	27982200	E28
chr7	27982200	27982400	E27
chr7	27982400	27982600	E32
chr7	27982600	27982800	E31
chr7	27982800	27983000	E32
chr7	27983000	27983200	E34
chr7	27983200	27983600	E27
chr7	27983600	27983800	E18
chr7	27983800	27984000	E28
chr7	27984000	27984200	E18
chr7	27984200	27984600	E35
chr7	27984600	27984800	E18
chr7	27984800	27985200	E33
chr7	27985200	27985600	E28
chr7	27985600	27986000	E19
chr7	27986000	27986200	E26
chr7	27986200	27986400	E25
chr7	27986400	27986600	E21
chr7	27986600	27987000	E19
chr7	27987000	27987200	E20
chr7	27987200	27987400	E21
chr7	27987400	27987600	E24
chr7	27987600	27987800	E31
chr7	27987800	27988000	E26
chr7	27988000	27988600	E28
chr7	27988600	27988800	E33
chr7	27988800	27989400	E34
chr7	27989400	27989600	E35
chr7	27989600	27989800	E18
chr7	27989800	27990400	E34
chr7	27990400	27990600	E35
chr7	27990600	27990800	E34
chr7	27990800	27993400	E35
chr7	27993400	27993600	E89
chr7	27993600	27993800	E2
chr7	27993800	27994000	E36
chr7	27994000	27994600	E2
chr7	27994600	27994800	E36
chr7	27994800	27996000	E38
chr7	27996000	27996200	E17
chr7	27996200	27996400	E29
chr7	27996400	27997000	E16
chr7	27997000	27997800	E38
chr7	27997800	27998000	E17
chr7	27998000	27999200	E38
chr7	27999200	27999400	E17
chr7	27999400	27999600	E38
chr7	27999600	28000000	E17
chr7	28000000	28000400	E50
chr7	28000400	28000600	E49
chr7	28000600	28001000	E17
chr7	28001000	28001200	E15
chr7	28001200	28001400	E50
chr7	28001400	28001600	E49
chr7	28001600	28001800	E56
chr7	28001800	28002000	E57
chr7	28002000	28002200	E56
chr7	28002200	28002400	E60
chr7	28002400	28002800	E59
chr7	28002800	28003200	E58
chr7	28003200	28003400	E63
chr7	28003400	28003600	E59
chr7	28003600	28003800	E58
chr7	28003800	28004000	E56
chr7	28004000	28004200	E59
chr7	28004200	28004600	E60
chr7	28004600	28005000	E59
chr7	28005000	28005200	E60
chr7	28005200	28005400	E59
chr7	28005400	28005800	E60
chr7	28005800	28006200	E61
chr7	28006200	28006400	E52
chr7	28006400	28006600	E53
chr7	28006600	28006800	E55
chr7	28006800	28007000	E54
chr7	28007000	28007800	E57
chr7	28007800	28008000	E58
chr7	28008000	28008200	E56
chr7	28008200	28008400	E58
chr7	28008400	28008600	E57
chr7	28008600	28008800	E58
chr7	28008800	28009000	E56
chr7	28009000	28009200	E49
chr7	28009200	28009400	E50
chr7	28009400	28009600	E59
chr7	28009600	28009800	E56
chr7	28009800	28010000	E58
chr7	28010000	28010400	E57
chr7	28010400	28010600	E56
chr7	28010600	28010800	E59
chr7	28010800	28011000	E14
chr7	28011000	28011200	E30
chr7	28011200	28011400	E43
chr7	28011400	28011600	E41
chr7	28011600	28011800	E29
chr7	28011800	28012000	E8
chr7	28012000	28012200	E29
chr7	28012200	28012400	E89
chr7	28012400	28012800	E35
chr7	28012800	28013000	E18
chr7	28013000	28013200	E25
chr7	28013200	28013400	E22
chr7	28013400	28013800	E23
chr7	28013800	28014000	E24
chr7	28014000	28014200	E25
chr7	28014200	28014400	E26
chr7	28014400	28014600	E27
chr7	28014600	28014800	E28
chr7	28014800	28015000	E18
chr7	28015000	28015200	E29
chr7	28015200	28015400	E17
chr7	28015400	28015800	E49
chr7	28015800	28016000	E6
chr7	28016000	28016400	E38
chr7	28016400	28017000	E17
chr7	28017000	28017400	E38
chr7	28017400	28017600	E36
chr7	28017600	28018000	E2
chr7	28018000	28018200	E1
chr7	28018200	28019200	E2
chr7	28019200	28019400	E36
chr7	28019400	28020800	E2
chr7	28020800	28021000	E39
chr7	28021000	28021600	E65
chr7	28021600	28021800	E55
chr7	28021800	28022000	E66
chr7	28022000	28022200	E55
chr7	28022200	28022400	E66
chr7	28022400	28022600	E55
chr7	28022600	28023000	E57
chr7	28023000	28023400	E58
chr7	28023400	28023600	E57
chr7	28023600	28023800	E59
chr7	28023800	28024000	E58
chr7	28024000	28024600	E55
chr7	28024600	28024800	E66
chr7	28024800	28028200	E4
chr7	28028200	28028400	E1
chr7	28028400	28028600	E2
chr7	28028600	28028800	E36
chr7	28028800	28030200	E2
chr7	28030200	28030400	E35
chr7	28030400	28030600	E18
chr7	28030600	28030800	E19
chr7	28030800	28031000	E20
chr7	28031000	28031200	E19
chr7	28031200	28031400	E20
chr7	28031400	28031600	E19
chr7	28031600	28032200	E21
chr7	28032200	28032600	E22
chr7	28032600	28032800	E25
chr7	28032800	28033200	E21
chr7	28033200	28033400	E30
chr7	28033400	28033600	E29
chr7	28033600	28033800	E17
chr7	28033800	28034200	E16
chr7	28034200	28034600	E29
chr7	28034600	28035200	E16
chr7	28035200	28035400	E17
chr7	28035400	28036400	E37
chr7	28036400	28036600	E17
chr7	28036600	28036800	E37
chr7	28036800	28037000	E34
chr7	28037000	28037200	E35
chr7	28037200	28037400	E34
chr7	28037400	28037600	E28
chr7	28037600	28037800	E27
chr7	28037800	28038000	E26
chr7	28038000	28038600	E27
chr7	28038600	28038800	E32
chr7	28038800	28039000	E27
chr7	28039000	28039400	E33
chr7	28039400	28039800	E34
chr7	28039800	28040000	E6
chr7	28040000	28040200	E1
chr7	28040200	28040400	E38
chr7	28040400	28040800	E40
chr7	28040800	28041000	E38
chr7	28041000	28041400	E36
chr7	28041400	28041600	E35
chr7	28041600	28042200	E36
chr7	28042200	28045000	E2
chr7	28045000	28045200	E36
chr7	28045200	28045400	E41
chr7	28045400	28045600	E40
chr7	28045600	28045800	E38
chr7	28045800	28046000	E70
chr7	28046000	28046200	E64
chr7	28046200	28047400	E65
chr7	28047400	28047600	E64
chr7	28047600	28048400	E65
chr7	28048400	28050800	E2
chr7	28050800	28051000	E36
chr7	28051000	28051400	E2
chr7	28051400	28051600	E36
chr7	28051600	28052600	E2
chr7	28052600	28052800	E36
chr7	28052800	28054800	E2
chr7	28054800	28055000	E1
chr7	28055000	28055200	E38
chr7	28055200	28055400	E86
chr7	28055400	28055600	E7
chr7	28055600	28056000	E8
chr7	28056000	28056200	E7
chr7	28056200	28056600	E6
chr7	28056600	28056800	E37
chr7	28056800	28057000	E17
chr7	28057000	28057200	E16
chr7	28057200	28057400	E17
chr7	28057400	28057600	E49
chr7	28057600	28057800	E50
chr7	28057800	28058000	E10
chr7	28058000	28058200	E16
chr7	28058200	28058400	E83
chr7	28058400	28058600	E84
chr7	28058600	28058800	E54
chr7	28058800	28059000	E52
chr7	28059000	28059200	E51
chr7	28059200	28059400	E68
chr7	28059400	28059600	E49
chr7	28059600	28059800	E15
chr7	28059800	28060200	E14
chr7	28060200	28060400	E11
chr7	28060400	28060600	E60
chr7	28060600	28060800	E61
chr7	28060800	28061000	E59
chr7	28061000	28061600	E8
chr7	28061600	28062000	E58
chr7	28062000	28062200	E56
chr7	28062200	28062400	E57
chr7	28062400	28063200	E65
chr7	28063200	28063400	E64
chr7	28063400	28064600	E65
chr7	28064600	28064800	E64
chr7	28064800	28065800	E65
chr7	28065800	28066400	E66
chr7	28066400	28067000	E55
chr7	28067000	28067200	E65
chr7	28067200	28067600	E64
chr7	28067600	28068600	E65
chr7	28068600	28068800	E57
chr7	28068800	28069000	E59
chr7	28069000	28069400	E58
chr7	28069400	28069600	E54
chr7	28069600	28069800	E59
chr7	28069800	28070000	E58
chr7	28070000	28070200	E60
chr7	28070200	28070400	E56
chr7	28070400	28070600	E58
chr7	28070600	28070800	E60
chr7	28070800	28071000	E59
chr7	28071000	28071200	E53
chr7	28071200	28071400	E54
chr7	28071400	28071600	E59
chr7	28071600	28071800	E58
chr7	28071800	28072000	E59
chr7	28072000	28072200	E52
chr7	28072200	28072600	E53
chr7	28072600	28073200	E55
chr7	28073200	28073400	E57
chr7	28073400	28073600	E56
chr7	28073600	28074200	E57
chr7	28074200	28074400	E58
chr7	28074400	28074600	E57
chr7	28074600	28074800	E58
chr7	28074800	28075000	E57
chr7	28075000	28075200	E58
chr7	28075200	28075800	E57
chr7	28075800	28076000	E56
chr7	28076000	28076200	E53
chr7	28076200	28076600	E61
chr7	28076600	28076800	E60
chr7	28076800	28077200	E59
chr7	28077200	28077600	E60
chr7	28077600	28077800	E59
chr7	28077800	28078000	E60
chr7	28078000	28078200	E57
chr7	28078200	28078600	E56
chr7	28078600	28078800	E58
chr7	28078800	28079400	E57
chr7	28079400	28079600	E65
chr7	28079600	28079800	E57
chr7	28079800	28081400	E65
chr7	28081400	28082400	E4
chr7	28082400	28083200	E65
chr7	28083200	28086000	E4
chr7	28086000	28086400	E39
chr7	28086400	28091000	E3
chr7	28091000	28092600	E2
chr7	28092600	28092800	E36
chr7	28092800	28095400	E2
chr7	28095400	28095600	E36
chr7	28095600	28097600	E2
chr7	28097600	28097800	E36
chr7	28097800	28098000	E72
chr7	28098000	28099800	E2
chr7	28099800	28100000	E16
chr7	28100000	28100200	E17
chr7	28100200	28100400	E57
chr7	28100400	28100800	E59
chr7	28100800	28101000	E57
chr7	28101000	28101400	E65
chr7	28101400	28101600	E58
chr7	28101600	28101800	E37
chr7	28101800	28102000	E86
chr7	28102000	28103000	E38
chr7	28103000	28103200	E86
chr7	28103200	28103400	E38
chr7	28103400	28103800	E65
chr7	28103800	28104200	E38
chr7	28104200	28104400	E17
chr7	28104400	28104800	E58
chr7	28104800	28105400	E54
chr7	28105400	28105800	E67
chr7	28105800	28106000	E57
chr7	28106000	28106200	E55
chr7	28106200	28106600	E65
chr7	28106600	28106800	E67
chr7	28106800	28107000	E65
chr7	28107000	28107200	E64
chr7	28107200	28108000	E65
chr7	28108000	28108600	E58
chr7	28108600	28108800	E53
chr7	28108800	28109000	E54
chr7	28109000	28109200	E53
chr7	28109200	28109600	E60
chr7	28109600	28109800	E58
chr7	28109800	28110000	E59
chr7	28110000	28110400	E56
chr7	28110400	28110600	E58
chr7	28110600	28110800	E57
chr7	28110800	28111200	E65
chr7	28111200	28111800	E64
chr7	28111800	28113200	E65
chr7	28113200	28113400	E70
chr7	28113400	28113600	E2
chr7	28113600	28115000	E3
chr7	28115000	28117200	E2
chr7	28117200	28117400	E36
chr7	28117400	28117600	E38
chr7	28117600	28118400	E37
chr7	28118400	28118800	E38
chr7	28118800	28119000	E6
chr7	28119000	28119400	E38
chr7	28119400	28119600	E72
chr7	28119600	28119800	E5
chr7	28119800	28120000	E6
chr7	28120000	28120600	E38
chr7	28120600	28121200	E48
chr7	28121200	28122200	E69
chr7	28122200	28123000	E48
chr7	28123000	28123400	E47
chr7	28123400	28123600	E48
chr7	28123600	28124400	E47
chr7	28124400	28124600	E48
chr7	28124600	28127200	E4
chr7	28127200	28127400	E40
chr7	28127400	28127600	E17
chr7	28127600	28127800	E46
chr7	28127800	28128000	E48
chr7	28128000	28128200	E47
chr7	28128200	28128400	E48
chr7	28128400	28129000	E69
chr7	28129000	28129200	E49
chr7	28129200	28129400	E17
chr7	28129400	28129600	E38
chr7	28129600	28130000	E4
chr7	28130000	28130400	E5
chr7	28130400	28133200	E4
chr7	28133200	28133400	E65
chr7	28133400	28133800	E6
chr7	28133800	28134200	E7
chr7	28134200	28134400	E37
chr7	28134400	28134600	E38
chr7	28134600	28134800	E86
chr7	28134800	28136000	E38
chr7	28136000	28136200	E17
chr7	28136200	28136600	E16
chr7	28136600	28136800	E17
chr7	28136800	28138000	E38
chr7	28138000	28138200	E89
chr7	28138200	28141600	E65
chr7	28141600	28142000	E55
chr7	28142000	28142200	E56
chr7	28142200	28142800	E57
chr7	28142800	28143000	E67
chr7	28143000	28143200	E66
chr7	28143200	28143600	E67
chr7	28143600	28143800	E54
chr7	28143800	28144000	E57
chr7	28144000	28144200	E58
chr7	28144200	28144600	E56
chr7	28144600	28144800	E57
chr7	28144800	28145000	E56
chr7	28145000	28145400	E59
chr7	28145400	28145800	E61
chr7	28145800	28146000	E53
chr7	28146000	28146200	E61
chr7	28146200	28146400	E60
chr7	28146400	28146600	E61
chr7	28146600	28147200	E60
chr7	28147200	28147400	E59
chr7	28147400	28148000	E53
chr7	28148000	28148200	E61
chr7	28148200	28148400	E56
chr7	28148400	28148800	E57
chr7	28148800	28149200	E65
chr7	28149200	28149600	E17
chr7	28149600	28150200	E38
chr7	28150200	28150400	E16
chr7	28150400	28150600	E17
chr7	28150600	28150800	E78
chr7	28150800	28151400	E17
chr7	28151400	28152000	E37
chr7	28152000	28152200	E17
chr7	28152200	28152600	E16
chr7	28152600	28153000	E30
chr7	28153000	28153200	E29
chr7	28153200	28153400	E59
chr7	28153400	28153600	E56
chr7	28153600	28153800	E57
chr7	28153800	28154000	E53
chr7	28154000	28154200	E60
chr7	28154200	28154400	E15
chr7	28154400	28154600	E14
chr7	28154600	28154800	E10
chr7	28154800	28155000	E59
chr7	28155000	28155200	E50
chr7	28155200	28155600	E59
chr7	28155600	28155800	E58
chr7	28155800	28156000	E57
chr7	28156000	28156200	E55
chr7	28156200	28156600	E54
chr7	28156600	28156800	E58
chr7	28156800	28157200	E65
chr7	28157200	28157600	E56
chr7	28157600	28157800	E58
chr7	28157800	28158000	E59
chr7	28158000	28158200	E58
chr7	28158200	28158600	E57
chr7	28158600	28158800	E53
chr7	28158800	28159000	E59
chr7	28159000	28159200	E53
chr7	28159200	28159400	E54
chr7	28159400	28159600	E58
chr7	28159600	28160000	E59
chr7	28160000	28160200	E57
chr7	28160200	28160600	E9
chr7	28160600	28160800	E8
chr7	28160800	28161000	E42
chr7	28161000	28161600	E41
chr7	28161600	28161800	E58
chr7	28161800	28162000	E54
chr7	28162000	28162200	E53
chr7	28162200	28163200	E64
chr7	28163200	28163600	E58
chr7	28163600	28164200	E54
chr7	28164200	28164400	E59
chr7	28164400	28164600	E57
chr7	28164600	28164800	E58
chr7	28164800	28165400	E17
chr7	28165400	28165600	E8
chr7	28165600	28165800	E50
chr7	28165800	28166400	E55
chr7	28166400	28166800	E54
chr7	28166800	28167800	E66
chr7	28167800	28168400	E64
chr7	28168400	28168600	E57
chr7	28168600	28169200	E64
chr7	28169200	28169600	E65
chr7	28169600	28169800	E57
chr7	28169800	28170000	E58
chr7	28170000	28170200	E57
chr7	28170200	28170800	E65
chr7	28170800	28171000	E64
chr7	28171000	28171200	E65
chr7	28171200	28171400	E17
chr7	28171400	28172000	E38
chr7	28172000	28172200	E1
chr7	28172200	28172400	E38
chr7	28172400	28172800	E17
chr7	28172800	28173000	E37
chr7	28173000	28173200	E17
chr7	28173200	28173400	E51
chr7	28173400	28173600	E17
chr7	28173600	28173800	E37
chr7	28173800	28174800	E65
chr7	28174800	28175000	E1
chr7	28175000	28175800	E65
chr7	28175800	28176400	E69
chr7	28176400	28176800	E66
chr7	28176800	28179000	E65
chr7	28179000	28179400	E70
chr7	28179400	28179600	E86
chr7	28179600	28179800	E38
chr7	28179800	28180000	E72
chr7	28180000	28180600	E38
chr7	28180600	28181000	E17
chr7	28181000	28181400	E16
chr7	28181400	28181600	E38
chr7	28181600	28181800	E18
chr7	28181800	28182000	E26
chr7	28182000	28182200	E24
chr7	28182200	28182400	E23
chr7	28182400	28182600	E25
chr7	28182600	28182800	E24
chr7	28182800	28183000	E23
chr7	28183000	28183200	E24
chr7	28183200	28183400	E26
chr7	28183400	28183600	E20
chr7	28183600	28183800	E25
chr7	28183800	28184000	E22
chr7	28184000	28184200	E25
chr7	28184200	28184400	E20
chr7	28184400	28184600	E19
chr7	28184600	28184800	E18
chr7	28184800	28185000	E36
chr7	28185000	28185600	E38
chr7	28185600	28185800	E36
chr7	28185800	28186600	E2
chr7	28186600	28187000	E36
chr7	28187000	28187200	E86
chr7	28187200	28187800	E2
chr7	28187800	28188000	E5
chr7	28188000	28188200	E90
chr7	28188200	28189000	E4
chr7	28189000	28189400	E5
chr7	28189400	28189600	E6
chr7	28189600	28189800	E90
chr7	28189800	28190000	E38
chr7	28190000	28190400	E69
chr7	28190400	28191400	E38
chr7	28191400	28192000	E17
chr7	28192000	28192200	E16
chr7	28192200	28192800	E17
chr7	28192800	28193200	E38
chr7	28193200	28193400	E41
chr7	28193400	28193600	E40
chr7	28193600	28193800	E41
chr7	28193800	28194800	E42
chr7	28194800	28195000	E43
chr7	28195000	28195400	E45
chr7	28195400	28195600	E44
chr7	28195600	28196000	E45
chr7	28196000	28196200	E43
chr7	28196200	28196400	E41
chr7	28196400	28196800	E42
chr7	28196800	28197000	E44
chr7	28197000	28197200	E40
chr7	28197200	28197400	E42
chr7	28197400	28197600	E41
chr7	28197600	28197800	E40
chr7	28197800	28198200	E7
chr7	28198200	28198600	E67
chr7	28198600	28198800	E66
chr7	28198800	28200200	E65
chr7	28200200	28200600	E77
chr7	28200600	28200800	E36
chr7	28200800	28201000	E38
chr7	28201000	28201200	E1
chr7	28201200	28202800	E2
chr7	28202800	28203000	E78
chr7	28203000	28203600	E5
chr7	28203600	28204400	E2
chr7	28204400	28204600	E38
chr7	28204600	28204800	E36
chr7	28204800	28205000	E38
chr7	28205000	28205200	E6
chr7	28205200	28205400	E75
chr7	28205400	28205600	E17
chr7	28205600	28206000	E65
chr7	28206000	28206200	E64
chr7	28206200	28208800	E65
chr7	28208800	28209000	E86
chr7	28209000	28209400	E38
chr7	28209400	28209800	E6
chr7	28209800	28210400	E38
chr7	28210400	28210600	E36
chr7	28210600	28211000	E38
chr7	28211000	28211200	E86
chr7	28211200	28212600	E38
chr7	28212600	28212800	E37
chr7	28212800	28213000	E38
chr7	28213000	28213200	E17
chr7	28213200	28213400	E30
chr7	28213400	28213600	E18
chr7	28213600	28214200	E28
chr7	28214200	28214400	E34
chr7	28214400	28214600	E35
chr7	28214600	28214800	E6
chr7	28214800	28215000	E7
chr7	28215000	28215400	E6
chr7	28215400	28215600	E38
chr7	28215600	28215800	E17
chr7	28215800	28216000	E29
chr7	28216000	28216200	E15
chr7	28216200	28216400	E17
chr7	28216400	28216600	E37
chr7	28216600	28216800	E29
chr7	28216800	28217600	E17
chr7	28217600	28218000	E16
chr7	28218000	28218200	E18
chr7	28218200	28218400	E19
chr7	28218400	28218600	E20
chr7	28218600	28218800	E24
chr7	28218800	28219000	E11
chr7	28219000	28219200	E80
chr7	28219200	28220000	E79
chr7	28220000	28220200	E12
chr7	28220200	28220600	E81
chr7	28220600	28220800	E11
chr7	28220800	28221000	E14
chr7	28221000	28221200	E31
chr7	28221200	28221600	E29
chr7	28221600	28221800	E31
chr7	28221800	28222000	E24
chr7	28222000	28222200	E31
chr7	28222200	28222400	E29
chr7	28222400	28223000	E17
chr7	28223000	28223800	E38
chr7	28223800	28224000	E36
chr7	28224000	28224600	E2
chr7	28224600	28230000	E4
chr7	28230000	28230200	E1
chr7	28230200	28230400	E5
chr7	28230400	28230600	E72
chr7	28230600	28277000	E3
chr7	28277000	28277400	E39
chr7	28277400	28288000	E3
chr7	28288000	28288200	E73
chr7	28288200	28302400	E3
chr7	28302400	28302600	E39
chr7	28302600	28303600	E3
chr7	28303600	28305200	E65
chr7	28305200	28305600	E64
chr7	28305600	28305800	E57
chr7	28305800	28306000	E60
chr7	28306000	28306200	E58
chr7	28306200	28306400	E57
chr7	28306400	28306600	E56
chr7	28306600	28306800	E63
chr7	28306800	28307200	E64
chr7	28307200	28307800	E65
chr7	28307800	28308000	E64
chr7	28308000	28310000	E65
chr7	28310000	28310200	E1
chr7	28310200	28310400	E38
chr7	28310400	28310600	E6
chr7	28310600	28311600	E38
chr7	28311600	28312000	E17
chr7	28312000	28312200	E15
chr7	28312200	28312400	E14
chr7	28312400	28312600	E17
chr7	28312600	28313200	E38
chr7	28313200	28313600	E2
chr7	28313600	28313800	E36
chr7	28313800	28314800	E2
chr7	28314800	28336200	E3
chr7	28336200	28336400	E65
chr7	28336400	28336800	E57
chr7	28336800	28337000	E56
chr7	28337000	28337200	E60
chr7	28337200	28337400	E56
chr7	28337400	28337600	E58
chr7	28337600	28337800	E57
chr7	28337800	28338000	E58
chr7	28338000	28338400	E59
chr7	28338400	28338800	E14
chr7	28338800	28339000	E13
chr7	28339000	28339200	E60
chr7	28339200	28339400	E59
chr7	28339400	28339600	E57
chr7	28339600	28339800	E65
chr7	28339800	28340000	E39
chr7	28340000	28354800	E3
chr7	28354800	28355400	E65
chr7	28355400	28355800	E57
chr7	28355800	28356200	E54
chr7	28356200	28356400	E57
chr7	28356400	28357200	E59
chr7	28357200	28359000	E65
chr7	28359000	28395200	E3
chr7	28395200	28395400	E73
chr7	28395400	28396400	E3
chr7	28396400	28396600	E39
chr7	28396600	28400600	E3
chr7	28400600	28400800	E85
chr7	28400800	28401000	E84
chr7	28401000	28401200	E29
chr7	28401200	28401400	E30
chr7	28401400	28401800	E29
chr7	28401800	28402000	E17
chr7	28402000	28402200	E84
chr7	28402200	28402400	E85
chr7	28402400	28421200	E3
chr7	28421200	28421400	E39
chr7	28421400	28421600	E65
chr7	28421600	28421800	E90
chr7	28421800	28426600	E4
chr7	28426600	28427000	E85
chr7	28427000	28428400	E4
chr7	28428400	28429000	E85
chr7	28429000	28429200	E20
chr7	28429200	28429400	E21
chr7	28429400	28429600	E25
chr7	28429600	28429800	E20
chr7	28429800	28430000	E27
chr7	28430000	28430400	E84
chr7	28430400	28431400	E85
chr7	28431400	28434800	E4
chr7	28434800	28437000	E85
chr7	28437000	28438000	E4
chr7	28438000	28438800	E85
chr7	28438800	28440600	E4
chr7	28440600	28441000	E85
chr7	28441000	28443000	E4
chr7	28443000	28444400	E85
chr7	28444400	28444600	E84
chr7	28444600	28445600	E85
chr7	28445600	28446400	E84
chr7	28446400	28446800	E85
chr7	28446800	28447200	E84
chr7	28447200	28447600	E21
chr7	28447600	28448200	E23
chr7	28448200	28448600	E12
chr7	28448600	28448800	E13
chr7	28448800	28449000	E16
chr7	28449000	28449200	E13
chr7	28449200	28449400	E31
chr7	28449400	28449600	E80
chr7	28449600	28449800	E79
chr7	28449800	28450000	E7
chr7	28450000	28450200	E33
chr7	28450200	28450600	E27
chr7	28450600	28450800	E32
chr7	28450800	28451000	E33
chr7	28451000	28451400	E85
chr7	28451400	28451800	E84
chr7	28451800	28452200	E16
chr7	28452200	28452600	E84
chr7	28452600	28456400	E85
chr7	28456400	28456800	E84
chr7	28456800	28457600	E85
chr7	28457600	28458000	E28
chr7	28458000	28459600	E84
chr7	28459600	28462000	E85
chr7	28462000	28463000	E4
chr7	28463000	28467800	E85
chr7	28467800	28468600	E4
chr7	28468600	28469200	E85
chr7	28469200	28469400	E88
chr7	28469400	28469800	E33
chr7	28469800	28470000	E34
chr7	28470000	28470200	E35
chr7	28470200	28472400	E85
chr7	28472400	28473800	E4
chr7	28473800	28476000	E85
chr7	28476000	28480400	E3
chr7	28480400	28480600	E73
chr7	28480600	28485800	E3
chr7	28485800	28486600	E85
chr7	28486600	28486800	E84
chr7	28486800	28488600	E85
chr7	28488600	28489400	E4
chr7	28489400	28490600	E85
chr7	28490600	28491600	E4
chr7	28491600	28492200	E85
chr7	28492200	28492600	E33
chr7	28492600	28493400	E85
chr7	28493400	28494000	E4
chr7	28494000	28494200	E85
chr7	28494200	28495200	E4
chr7	28495200	28496000	E85
chr7	28496000	28496200	E84
chr7	28496200	28498600	E85
chr7	28498600	28499600	E4
chr7	28499600	28500200	E85
chr7	28500200	28502400	E4
chr7	28502400	28502800	E85
chr7	28502800	28503800	E4
chr7	28503800	28506000	E85
chr7	28506000	28506200	E84
chr7	28506200	28507200	E33
chr7	28507200	28507400	E34
chr7	28507400	28507600	E33
chr7	28507600	28508200	E34
chr7	28508200	28508400	E35
chr7	28508400	28508600	E34
chr7	28508600	28508800	E33
chr7	28508800	28509200	E18
chr7	28509200	28509800	E19
chr7	28509800	28510000	E21
chr7	28510000	28510200	E19
chr7	28510200	28510400	E26
chr7	28510400	28510800	E20
chr7	28510800	28511200	E27
chr7	28511200	28511400	E28
chr7	28511400	28511800	E18
chr7	28511800	28512400	E35
chr7	28512400	28512800	E34
chr7	28512800	28513000	E28
chr7	28513000	28513200	E26
chr7	28513200	28513400	E25
chr7	28513400	28513600	E26
chr7	28513600	28513800	E27
chr7	28513800	28514000	E88
chr7	28514000	28514400	E84
chr7	28514400	28519000	E85
chr7	28519000	28519200	E84
chr7	28519200	28522600	E85
chr7	28522600	28523200	E84
chr7	28523200	28524600	E85
chr7	28524600	28525400	E4
chr7	28525400	28525600	E85
chr7	28525600	28527200	E4
chr7	28527200	28527600	E85
chr7	28527600	28529400	E4
chr7	28529400	28533400	E85
chr7	28533400	28534000	E4
chr7	28534000	28534200	E85
chr7	28534200	28535600	E4
chr7	28535600	28536000	E85
chr7	28536000	28536800	E4
chr7	28536800	28538600	E85
chr7	28538600	28538800	E4
chr7	28538800	28539000	E85
chr7	28539000	28540600	E4
chr7	28540600	28541000	E85
chr7	28541000	28541400	E84
chr7	28541400	28541800	E33
chr7	28541800	28543800	E85
chr7	28543800	28544400	E4
chr7	28544400	28545400	E85
chr7	28545400	28546400	E4
chr7	28546400	28549000	E85
chr7	28549000	28549200	E84
chr7	28549200	28549400	E85
chr7	28549400	28549600	E84
chr7	28549600	28549800	E83
chr7	28549800	28550400	E85
chr7	28550400	28550600	E4
chr7	28550600	28550800	E85
chr7	28550800	28552600	E4
chr7	28552600	28552800	E5
chr7	28552800	28556000	E4
chr7	28556000	28556800	E85
chr7	28556800	28557000	E84
chr7	28557000	28557200	E27
chr7	28557200	28557800	E26
chr7	28557800	28558200	E84
chr7	28558200	28558400	E85
chr7	28558400	28559200	E4
chr7	28559200	28560200	E85
chr7	28560200	28561600	E4
chr7	28561600	28562000	E85
chr7	28562000	28563600	E4
chr7	28563600	28565800	E85
chr7	28565800	28569800	E4
chr7	28569800	28571000	E85
chr7	28571000	28572600	E4
chr7	28572600	28573200	E85
chr7	28573200	28573400	E84
chr7	28573400	28573600	E27
chr7	28573600	28573800	E25
chr7	28573800	28574000	E27
chr7	28574000	28574200	E26
chr7	28574200	28574400	E84
chr7	28574400	28577600	E85
chr7	28577600	28580400	E4
chr7	28580400	28580800	E85
chr7	28580800	28583400	E4
chr7	28583400	28583800	E85
chr7	28583800	28584800	E4
chr7	28584800	28585000	E85
chr7	28585000	28587000	E4
chr7	28587000	28587400	E85
chr7	28587400	28588800	E4
chr7	28588800	28590200	E85
chr7	28590200	28591000	E4
chr7	28591000	28592800	E85
chr7	28592800	28593000	E84
chr7	28593000	28595600	E85
chr7	28595600	28595800	E83
chr7	28595800	28597200	E85
chr7	28597200	28598000	E84
chr7	28598000	28598400	E85
chr7	28598400	28600800	E4
chr7	28600800	28601000	E85
chr7	28601000	28601200	E4
chr7	28601200	28601400	E85
chr7	28601400	28604200	E4
chr7	28604200	28605800	E85
chr7	28605800	28606600	E4
chr7	28606600	28607400	E85
chr7	28607400	28611000	E4
chr7	28611000	28612200	E85
chr7	28612200	28612600	E84
chr7	28612600	28613800	E85
chr7	28613800	28617800	E4
chr7	28617800	28618400	E85
chr7	28618400	28620400	E4
chr7	28620400	28621400	E85
chr7	28621400	28625800	E4
chr7	28625800	28628800	E85
chr7	28628800	28633600	E4
chr7	28633600	28633800	E85
chr7	28633800	28634400	E4
chr7	28634400	28636200	E85
chr7	28636200	28636400	E84
chr7	28636400	28638200	E85
chr7	28638200	28641000	E4
chr7	28641000	28641600	E85
chr7	28641600	28642600	E4
chr7	28642600	28643600	E85
chr7	28643600	28644400	E4
chr7	28644400	28645400	E85
chr7	28645400	28646000	E4
chr7	28646000	28647400	E85
chr7	28647400	28648400	E4
chr7	28648400	28648600	E85
chr7	28648600	28649200	E4
chr7	28649200	28649400	E78
chr7	28649400	28652800	E4
chr7	28652800	28655000	E85
chr7	28655000	28655200	E84
chr7	28655200	28655400	E85
chr7	28655400	28655600	E84
chr7	28655600	28656600	E85
chr7	28656600	28657000	E84
chr7	28657000	28657800	E85
chr7	28657800	28658000	E84
chr7	28658000	28658200	E27
chr7	28658200	28658400	E26
chr7	28658400	28658600	E28
chr7	28658600	28658800	E20
chr7	28658800	28659400	E26
chr7	28659400	28659600	E28
chr7	28659600	28660000	E85
chr7	28660000	28660200	E84
chr7	28660200	28660600	E85
chr7	28660600	28661200	E4
chr7	28661200	28661400	E90
chr7	28661400	28662000	E4
chr7	28662000	28663800	E85
chr7	28663800	28664000	E84
chr7	28664000	28668600	E85
chr7	28668600	28668800	E84
chr7	28668800	28669200	E83
chr7	28669200	28669400	E84
chr7	28669400	28670600	E85
chr7	28670600	28670800	E88
chr7	28670800	28671400	E29
chr7	28671400	28671600	E85
chr7	28671600	28672200	E84
chr7	28672200	28673800	E85
chr7	28673800	28676400	E4
chr7	28676400	28676600	E85
chr7	28676600	28677400	E4
chr7	28677400	28677800	E85
chr7	28677800	28678600	E4
chr7	28678600	28679400	E85
chr7	28679400	28679600	E84
chr7	28679600	28681400	E85
chr7	28681400	28681600	E28
chr7	28681600	28682200	E18
chr7	28682200	28682600	E28
chr7	28682600	28682800	E85
chr7	28682800	28683000	E84
chr7	28683000	28685400	E85
chr7	28685400	28685600	E84
chr7	28685600	28685800	E85
chr7	28685800	28686200	E84
chr7	28686200	28686400	E16
chr7	28686400	28686800	E20
chr7	28686800	28687200	E26
chr7	28687200	28687400	E19
chr7	28687400	28687600	E84
chr7	28687600	28689000	E85
chr7	28689000	28689800	E4
chr7	28689800	28691600	E85
chr7	28691600	28692400	E4
chr7	28692400	28693800	E85
chr7	28693800	28694200	E84
chr7	28694200	28694600	E85
chr7	28694600	28695600	E4
chr7	28695600	28697800	E85
chr7	28697800	28698200	E84
chr7	28698200	28698400	E30
chr7	28698400	28699200	E85
chr7	28699200	28701600	E4
chr7	28701600	28701800	E85
chr7	28701800	28707200	E3
chr7	28707200	28707400	E85
chr7	28707400	28707600	E3
chr7	28707600	28707800	E85
chr7	28707800	28708600	E4
chr7	28708600	28709400	E85
chr7	28709400	28709800	E84
chr7	28709800	28712000	E4
chr7	28712000	28713200	E85
chr7	28713200	28714200	E4
chr7	28714200	28714800	E85
chr7	28714800	28716400	E4
chr7	28716400	28718400	E85
chr7	28718400	28718600	E84
chr7	28718600	28719000	E85
chr7	28719000	28719200	E84
chr7	28719200	28722400	E85
chr7	28722400	28723800	E84
chr7	28723800	28724000	E88
chr7	28724000	28724400	E30
chr7	28724400	28724600	E31
chr7	28724600	28724800	E24
chr7	28724800	28725400	E23
chr7	28725400	28725600	E12
chr7	28725600	28725800	E13
chr7	28725800	28726000	E12
chr7	28726000	28726400	E13
chr7	28726400	28726800	E30
chr7	28726800	28727000	E29
chr7	28727000	28727200	E15
chr7	28727200	28727600	E30
chr7	28727600	28728200	E29
chr7	28728200	28728400	E30
chr7	28728400	28729000	E27
chr7	28729000	28729600	E28
chr7	28729600	28729800	E34
chr7	28729800	28730200	E33
chr7	28730200	28730600	E28
chr7	28730600	28731200	E84
chr7	28731200	28731400	E83
chr7	28731400	28732400	E84
chr7	28732400	28732600	E85
chr7	28732600	28732800	E84
chr7	28732800	28733000	E88
chr7	28733000	28733200	E27
chr7	28733200	28733400	E28
chr7	28733400	28733800	E18
chr7	28733800	28734200	E28
chr7	28734200	28734400	E33
chr7	28734400	28734600	E27
chr7	28734600	28735000	E26
chr7	28735000	28735400	E25
chr7	28735400	28736000	E26
chr7	28736000	28736200	E19
chr7	28736200	28736600	E84
chr7	28736600	28736800	E85
chr7	28736800	28738200	E84
chr7	28738200	28738800	E83
chr7	28738800	28739600	E84
chr7	28739600	28740000	E83
chr7	28740000	28740600	E84
chr7	28740600	28741000	E83
chr7	28741000	28742000	E84
chr7	28742000	28742800	E83
chr7	28742800	28743600	E84
chr7	28743600	28743800	E85
chr7	28743800	28745800	E84
chr7	28745800	28746200	E88
chr7	28746200	28747000	E28
chr7	28747000	28747200	E26
chr7	28747200	28747400	E27
chr7	28747400	28747600	E20
chr7	28747600	28747800	E31
chr7	28747800	28748000	E30
chr7	28748000	28748200	E31
chr7	28748200	28748400	E24
chr7	28748400	28748600	E25
chr7	28748600	28748800	E22
chr7	28748800	28749200	E21
chr7	28749200	28749600	E26
chr7	28749600	28749800	E27
chr7	28749800	28750000	E18
chr7	28750000	28750400	E28
chr7	28750400	28750600	E34
chr7	28750600	28751000	E32
chr7	28751000	28751200	E26
chr7	28751200	28751400	E27
chr7	28751400	28751600	E28
chr7	28751600	28752400	E85
chr7	28752400	28752800	E84
chr7	28752800	28753600	E85
chr7	28753600	28753800	E88
chr7	28753800	28754000	E27
chr7	28754000	28754400	E26
chr7	28754400	28754600	E27
chr7	28754600	28754800	E20
chr7	28754800	28755000	E26
chr7	28755000	28755600	E19
chr7	28755600	28756400	E18
chr7	28756400	28756600	E28
chr7	28756600	28756800	E18
chr7	28756800	28757200	E28
chr7	28757200	28757400	E26
chr7	28757400	28757600	E20
chr7	28757600	28758400	E25
chr7	28758400	28758600	E24
chr7	28758600	28758800	E25
chr7	28758800	28759200	E28
chr7	28759200	28759400	E84
chr7	28759400	28759800	E85
chr7	28759800	28761800	E84
chr7	28761800	28762000	E28
chr7	28762000	28762200	E18
chr7	28762200	28762400	E27
chr7	28762400	28762600	E26
chr7	28762600	28762800	E25
chr7	28762800	28763000	E21
chr7	28763000	28763200	E22
chr7	28763200	28763600	E21
chr7	28763600	28764000	E25
chr7	28764000	28764200	E27
chr7	28764200	28764800	E28
chr7	28764800	28765200	E32
chr7	28765200	28765400	E28
chr7	28765400	28765800	E27
chr7	28765800	28766000	E26
chr7	28766000	28766200	E20
chr7	28766200	28766400	E25
chr7	28766400	28766800	E27
chr7	28766800	28767200	E26
chr7	28767200	28767800	E27
chr7	28767800	28768200	E28
chr7	28768200	28768600	E19
chr7	28768600	28768800	E20
chr7	28768800	28769000	E31
chr7	28769000	28769200	E11
chr7	28769200	28769800	E13
chr7	28769800	28770200	E31
chr7	28770200	28770400	E30
chr7	28770400	28770600	E29
chr7	28770600	28770800	E30
chr7	28770800	28771200	E16
chr7	28771200	28771400	E30
chr7	28771400	28771800	E24
chr7	28771800	28772000	E25
chr7	28772000	28772200	E26
chr7	28772200	28772400	E27
chr7	28772400	28772600	E19
chr7	28772600	28772800	E26
chr7	28772800	28773400	E25
chr7	28773400	28773800	E27
chr7	28773800	28775000	E18
chr7	28775000	28776400	E85
chr7	28776400	28776800	E84
chr7	28776800	28777000	E18
chr7	28777000	28777200	E35
chr7	28777200	28777600	E18
chr7	28777600	28777800	E19
chr7	28777800	28778000	E27
chr7	28778000	28778400	E26
chr7	28778400	28778800	E28
chr7	28778800	28779000	E27
chr7	28779000	28779200	E28
chr7	28779200	28779600	E26
chr7	28779600	28779800	E25
chr7	28779800	28780000	E26
chr7	28780000	28780200	E25
chr7	28780200	28780400	E20
chr7	28780400	28780600	E19
chr7	28780600	28780800	E28
chr7	28780800	28781000	E34
chr7	28781000	28781200	E28
chr7	28781200	28781400	E27
chr7	28781400	28781600	E28
chr7	28781600	28781800	E84
chr7	28781800	28782200	E85
chr7	28782200	28783200	E84
chr7	28783200	28784000	E85
chr7	28784000	28784200	E84
chr7	28784200	28784400	E88
chr7	28784400	28784600	E26
chr7	28784600	28785600	E25
chr7	28785600	28785800	E26
chr7	28785800	28786000	E27
chr7	28786000	28786200	E26
chr7	28786200	28786400	E27
chr7	28786400	28786600	E26
chr7	28786600	28786800	E20
chr7	28786800	28787000	E25
chr7	28787000	28787400	E24
chr7	28787400	28787600	E23
chr7	28787600	28787800	E24
chr7	28787800	28788000	E25
chr7	28788000	28788200	E22
chr7	28788200	28788400	E23
chr7	28788400	28788600	E24
chr7	28788600	28788800	E25
chr7	28788800	28789200	E26
chr7	28789200	28789400	E27
chr7	28789400	28789800	E19
chr7	28789800	28790000	E25
chr7	28790000	28790400	E19
chr7	28790400	28790600	E20
chr7	28790600	28791200	E22
chr7	28791200	28791400	E21
chr7	28791400	28791600	E22
chr7	28791600	28791800	E25
chr7	28791800	28792200	E22
chr7	28792200	28792600	E21
chr7	28792600	28793600	E22
chr7	28793600	28793800	E21
chr7	28793800	28794000	E22
chr7	28794000	28795200	E23
chr7	28795200	28795400	E22
chr7	28795400	28796200	E25
chr7	28796200	28796400	E26
chr7	28796400	28796800	E27
chr7	28796800	28797000	E26
chr7	28797000	28797200	E27
chr7	28797200	28797400	E20
chr7	28797400	28797600	E27
chr7	28797600	28797800	E32
chr7	28797800	28798200	E26
chr7	28798200	28798400	E27
chr7	28798400	28798600	E28
chr7	28798600	28799000	E27
chr7	28799000	28799400	E26
chr7	28799400	28800000	E25
chr7	28800000	28800200	E27
chr7	28800200	28800400	E19
chr7	28800400	28800600	E18
chr7	28800600	28801400	E28
chr7	28801400	28801600	E18
chr7	28801600	28801800	E28
chr7	28801800	28802000	E18
chr7	28802000	28802200	E19
chr7	28802200	28802400	E28
chr7	28802400	28802600	E18
chr7	28802600	28802800	E29
chr7	28802800	28803800	E84
chr7	28803800	28804000	E85
chr7	28804000	28804200	E84
chr7	28804200	28805200	E85
chr7	28805200	28805600	E84
chr7	28805600	28806000	E85
chr7	28806000	28806600	E84
chr7	28806600	28806800	E85
chr7	28806800	28807000	E84
chr7	28807000	28807200	E85
chr7	28807200	28807600	E84
chr7	28807600	28808400	E85
chr7	28808400	28808800	E84
chr7	28808800	28809600	E85
chr7	28809600	28809800	E84
chr7	28809800	28811600	E85
chr7	28811600	28811800	E84
chr7	28811800	28812000	E29
chr7	28812000	28812200	E84
chr7	28812200	28812400	E85
chr7	28812400	28812800	E84
chr7	28812800	28814000	E85
chr7	28814000	28814200	E83
chr7	28814200	28814600	E84
chr7	28814600	28816800	E85
chr7	28816800	28817200	E84
chr7	28817200	28817800	E85
chr7	28817800	28818000	E84
chr7	28818000	28818600	E85
chr7	28818600	28818800	E88
chr7	28818800	28819000	E33
chr7	28819000	28819200	E32
chr7	28819200	28819600	E28
chr7	28819600	28819800	E27
chr7	28819800	28820400	E28
chr7	28820400	28820600	E18
chr7	28820600	28821000	E27
chr7	28821000	28821200	E18
chr7	28821200	28821400	E34
chr7	28821400	28821600	E35
chr7	28821600	28821800	E29
chr7	28821800	28822000	E18
chr7	28822000	28822200	E28
chr7	28822200	28822600	E27
chr7	28822600	28823000	E28
chr7	28823000	28823200	E27
chr7	28823200	28823400	E26
chr7	28823400	28823600	E25
chr7	28823600	28824000	E22
chr7	28824000	28824400	E25
chr7	28824400	28825200	E26
chr7	28825200	28825600	E27
chr7	28825600	28826000	E28
chr7	28826000	28826400	E18
chr7	28826400	28826600	E28
chr7	28826600	28826800	E34
chr7	28826800	28827000	E33
chr7	28827000	28827600	E27
chr7	28827600	28828000	E26
chr7	28828000	28828200	E27
chr7	28828200	28828400	E26
chr7	28828400	28828600	E28
chr7	28828600	28829400	E84
chr7	28829400	28829800	E85
chr7	28829800	28830000	E84
chr7	28830000	28830200	E85
chr7	28830200	28830600	E84
chr7	28830600	28832400	E85
chr7	28832400	28833000	E84
chr7	28833000	28833200	E33
chr7	28833200	28833400	E34
chr7	28833400	28833600	E33
chr7	28833600	28833800	E35
chr7	28833800	28834400	E34
chr7	28834400	28834800	E28
chr7	28834800	28835200	E27
chr7	28835200	28835400	E18
chr7	28835400	28835800	E28
chr7	28835800	28836000	E18
chr7	28836000	28836200	E28
chr7	28836200	28837400	E85
chr7	28837400	28837600	E84
chr7	28837600	28839200	E85
chr7	28839200	28839400	E18
chr7	28839400	28840000	E28
chr7	28840000	28840200	E25
chr7	28840200	28840400	E26
chr7	28840400	28840600	E27
chr7	28840600	28840800	E28
chr7	28840800	28843000	E85
chr7	28843000	28843200	E84
chr7	28843200	28844000	E85
chr7	28844000	28844200	E84
chr7	28844200	28844600	E85
chr7	28844600	28845000	E84
chr7	28845000	28848400	E85
chr7	28848400	28848600	E84
chr7	28848600	28848800	E30
chr7	28848800	28849000	E31
chr7	28849000	28849200	E44
chr7	28849200	28849400	E42
chr7	28849400	28849600	E41
chr7	28849600	28849800	E84
chr7	28849800	28850200	E85
chr7	28850200	28851200	E84
chr7	28851200	28851400	E85
chr7	28851400	28851600	E84
chr7	28851600	28852000	E29
chr7	28852000	28852200	E37
chr7	28852200	28852400	E30
chr7	28852400	28852600	E29
chr7	28852600	28852800	E30
chr7	28852800	28853000	E29
chr7	28853000	28854200	E84
chr7	28854200	28854600	E85
chr7	28854600	28854800	E84
chr7	28854800	28855000	E85
chr7	28855000	28855400	E84
chr7	28855400	28855600	E85
chr7	28855600	28856000	E84
chr7	28856000	28860200	E85
chr7	28860200	28860400	E84
chr7	28860400	28864000	E85
chr7	28864000	28864200	E84
chr7	28864200	28864600	E85
chr7	28864600	28864800	E18
chr7	28864800	28865000	E28
chr7	28865000	28865200	E18
chr7	28865200	28865800	E28
chr7	28865800	28866000	E84
chr7	28866000	28872000	E85
chr7	28872000	28873400	E4
chr7	28873400	28874800	E85
chr7	28874800	28875000	E4
chr7	28875000	28877200	E85
chr7	28877200	28880000	E4
chr7	28880000	28881200	E85
chr7	28881200	28881800	E4
chr7	28881800	28883000	E85
chr7	28883000	28884400	E4
chr7	28884400	28885200	E85
chr7	28885200	28887400	E4
chr7	28887400	28887600	E5
chr7	28887600	28889800	E4
chr7	28889800	28893200	E85
chr7	28893200	28893600	E84
chr7	28893600	28893800	E30
chr7	28893800	28894200	E31
chr7	28894200	28894400	E88
chr7	28894400	28895200	E85
chr7	28895200	28897400	E4
chr7	28897400	28897800	E85
chr7	28897800	28904000	E3
chr7	28904000	28904200	E39
chr7	28904200	28913000	E3
chr7	28913000	28913200	E73
chr7	28913200	28931000	E3
chr7	28931000	28931200	E73
chr7	28931200	28941200	E3
chr7	28941200	28941400	E73
chr7	28941400	28943000	E3
chr7	28943000	28944800	E85
chr7	28944800	28945000	E84
chr7	28945000	28945800	E85
chr7	28945800	28947800	E4
chr7	28947800	28948600	E85
chr7	28948600	28949200	E84
chr7	28949200	28949800	E85
chr7	28949800	28954200	E3
chr7	28954200	28955000	E4
chr7	28955000	28955400	E1
chr7	28955400	28958800	E4
chr7	28958800	28959000	E85
chr7	28959000	28959600	E84
chr7	28959600	28961400	E85
chr7	28961400	28961600	E84
chr7	28961600	28962400	E85
chr7	28962400	28962600	E84
chr7	28962600	28963000	E85
chr7	28963000	28964000	E4
chr7	28964000	28964600	E85
chr7	28964600	28965600	E4
chr7	28965600	28965800	E85
chr7	28965800	28966000	E4
chr7	28966000	28966400	E85
chr7	28966400	28966800	E84
chr7	28966800	28968000	E85
chr7	28968000	28968600	E4
chr7	28968600	28969200	E85
chr7	28969200	28971200	E4
chr7	28971200	28972000	E85
chr7	28972000	28973000	E4
chr7	28973000	28973400	E85
chr7	28973400	28977200	E3
chr7	28977200	28977800	E39
chr7	28977800	28979600	E3
chr7	28979600	28979800	E73
chr7	28979800	28988600	E3
chr7	28988600	28989400	E85
chr7	28989400	28989600	E84
chr7	28989600	28990000	E85
chr7	28990000	28990800	E4
chr7	28990800	28991000	E85
chr7	28991000	28993000	E4
chr7	28993000	28994800	E85
chr7	28994800	28995400	E84
chr7	28995400	28995600	E83
chr7	28995600	28995800	E84
chr7	28995800	28996400	E85
chr7	28996400	28997200	E83
chr7	28997200	28997800	E84
chr7	28997800	28998000	E83
chr7	28998000	28998200	E84
chr7	28998200	28998400	E82
chr7	28998400	28998600	E83
chr7	28998600	28999000	E84
chr7	28999000	28999200	E85
chr7	28999200	29000000	E4
chr7	29000000	29000800	E85
chr7	29000800	29001600	E4
chr7	29001600	29002400	E85
chr7	29002400	29004600	E4
chr7	29004600	29005400	E85
chr7	29005400	29006800	E4
chr7	29006800	29007000	E85
chr7	29007000	29007200	E3
chr7	29007200	29007400	E39
chr7	29007400	29015400	E3
chr7	29015400	29016400	E85
chr7	29016400	29018200	E4
chr7	29018200	29019200	E85
chr7	29019200	29019800	E84
chr7	29019800	29020000	E85
chr7	29020000	29021400	E84
chr7	29021400	29023800	E85
chr7	29023800	29024400	E84
chr7	29024400	29024800	E83
chr7	29024800	29025000	E85
chr7	29025000	29025200	E84
chr7	29025200	29025600	E85
chr7	29025600	29026800	E84
chr7	29026800	29027200	E85
chr7	29027200	29028200	E2
chr7	29028200	29028400	E36
chr7	29028400	29028600	E2
chr7	29028600	29028800	E36
chr7	29028800	29032400	E2
chr7	29032400	29032800	E87
chr7	29032800	29036600	E2
chr7	29036600	29036800	E36
chr7	29036800	29037600	E2
chr7	29037600	29038000	E39
chr7	29038000	29040400	E3
chr7	29040400	29040600	E39
chr7	29040600	29045400	E3
chr7	29045400	29046400	E4
chr7	29046400	29047000	E85
chr7	29047000	29049600	E4
chr7	29049600	29050000	E85
chr7	29050000	29051800	E4
chr7	29051800	29052400	E85
chr7	29052400	29053600	E4
chr7	29053600	29054000	E85
chr7	29054000	29055600	E4
chr7	29055600	29056200	E85
chr7	29056200	29058000	E4
chr7	29058000	29058800	E85
chr7	29058800	29060000	E84
chr7	29060000	29060800	E85
chr7	29060800	29062800	E4
chr7	29062800	29063600	E85
chr7	29063600	29065000	E4
chr7	29065000	29066600	E3
chr7	29066600	29067200	E39
chr7	29067200	29072800	E3
chr7	29072800	29073800	E85
chr7	29073800	29075000	E4
chr7	29075000	29075400	E85
chr7	29075400	29079800	E4
chr7	29079800	29080400	E85
chr7	29080400	29081000	E4
chr7	29081000	29083200	E3
chr7	29083200	29084000	E4
chr7	29084000	29085000	E85
chr7	29085000	29085200	E65
chr7	29085200	29085600	E4
chr7	29085600	29086800	E3
chr7	29086800	29087000	E39
chr7	29087000	29105000	E3
chr7	29105000	29105400	E39
chr7	29105400	29106600	E3
chr7	29106600	29107000	E39
chr7	29107000	29111400	E3
chr7	29111400	29111600	E39
chr7	29111600	29117800	E3
chr7	29117800	29118200	E39
chr7	29118200	29118800	E4
chr7	29118800	29119400	E85
chr7	29119400	29120400	E4
chr7	29120400	29120800	E85
chr7	29120800	29123400	E4
chr7	29123400	29125000	E85
chr7	29125000	29127200	E4
chr7	29127200	29127400	E84
chr7	29127400	29129800	E85
chr7	29129800	29130200	E84
chr7	29130200	29130600	E85
chr7	29130600	29130800	E84
chr7	29130800	29131000	E85
chr7	29131000	29131400	E84
chr7	29131400	29131600	E85
chr7	29131600	29134400	E4
chr7	29134400	29136000	E85
chr7	29136000	29140800	E4
chr7	29140800	29143000	E85
chr7	29143000	29145200	E4
chr7	29145200	29146000	E85
chr7	29146000	29146400	E84
chr7	29146400	29146600	E85
chr7	29146600	29148400	E4
chr7	29148400	29149000	E85
chr7	29149000	29149200	E84
chr7	29149200	29149600	E42
chr7	29149600	29149800	E40
chr7	29149800	29150200	E41
chr7	29150200	29150600	E40
chr7	29150600	29151400	E4
chr7	29151400	29151800	E85
chr7	29151800	29152800	E4
chr7	29152800	29156600	E85
chr7	29156600	29157800	E4
chr7	29157800	29158600	E85
chr7	29158600	29173200	E3
chr7	29173200	29175000	E85
chr7	29175000	29175400	E84
chr7	29175400	29177000	E85
chr7	29177000	29178400	E4
chr7	29178400	29178800	E85
chr7	29178800	29179000	E84
chr7	29179000	29179200	E85
chr7	29179200	29180200	E84
chr7	29180200	29180600	E83
chr7	29180600	29180800	E84
chr7	29180800	29181000	E82
chr7	29181000	29181200	E83
chr7	29181200	29181600	E84
chr7	29181600	29181800	E85
chr7	29181800	29182200	E84
chr7	29182200	29182600	E47
chr7	29182600	29183000	E41
chr7	29183000	29185400	E85
chr7	29185400	29185600	E84
chr7	29185600	29185800	E8
chr7	29185800	29186000	E44
chr7	29186000	29186200	E41
chr7	29186200	29186400	E43
chr7	29186400	29186800	E42
chr7	29186800	29187200	E41
chr7	29187200	29187400	E42
chr7	29187400	29187600	E41
chr7	29187600	29187800	E42
chr7	29187800	29188000	E41
chr7	29188000	29188400	E40
chr7	29188400	29188600	E47
chr7	29188600	29188800	E7
chr7	29188800	29189200	E85
chr7	29189200	29193200	E4
chr7	29193200	29193400	E1
chr7	29193400	29195800	E4
chr7	29195800	29196800	E85
chr7	29196800	29212000	E3
chr7	29212000	29212200	E73
chr7	29212200	29215800	E3
chr7	29215800	29216600	E85
chr7	29216600	29216800	E84
chr7	29216800	29217200	E40
chr7	29217200	29217400	E41
chr7	29217400	29217600	E43
chr7	29217600	29217800	E45
chr7	29217800	29218000	E43
chr7	29218000	29218200	E42
chr7	29218200	29218400	E44
chr7	29218400	29218600	E42
chr7	29218600	29218800	E40
chr7	29218800	29219000	E84
chr7	29219000	29219600	E85
chr7	29219600	29221600	E4
chr7	29221600	29222000	E3
chr7	29222000	29222200	E4
chr7	29222200	29225800	E3
chr7	29225800	29228200	E4
chr7	29228200	29229200	E85
chr7	29229200	29229400	E84
chr7	29229400	29229600	E29
chr7	29229600	29229800	E30
chr7	29229800	29230200	E88
chr7	29230200	29231200	E84
chr7	29231200	29231800	E18
chr7	29231800	29232000	E28
chr7	29232000	29232200	E18
chr7	29232200	29233000	E28
chr7	29233000	29233200	E19
chr7	29233200	29233400	E30
chr7	29233400	29233600	E24
chr7	29233600	29233800	E26
chr7	29233800	29234000	E88
chr7	29234000	29234200	E25
chr7	29234200	29234400	E24
chr7	29234400	29234600	E28
chr7	29234600	29235000	E24
chr7	29235000	29235200	E31
chr7	29235200	29236400	E88
chr7	29236400	29236600	E87
chr7	29236600	29236800	E88
chr7	29236800	29237200	E87
chr7	29237200	29239400	E85
chr7	29239400	29239600	E4
chr7	29239600	29239800	E85
chr7	29239800	29241200	E4
chr7	29241200	29241800	E85
chr7	29241800	29242200	E84
chr7	29242200	29242400	E85
chr7	29242400	29242600	E88
chr7	29242600	29242800	E87
chr7	29242800	29245200	E85
chr7	29245200	29246000	E4
chr7	29246000	29247000	E85
chr7	29247000	29247200	E84
chr7	29247200	29247400	E88
chr7	29247400	29248000	E87
chr7	29248000	29248400	E88
chr7	29248400	29249600	E87
chr7	29249600	29250400	E2
chr7	29250400	29250600	E89
chr7	29250600	29252600	E2
chr7	29252600	29252800	E72
chr7	29252800	29253600	E4
chr7	29253600	29253800	E85
chr7	29253800	29255200	E4
chr7	29255200	29255800	E85
chr7	29255800	29256000	E84
chr7	29256000	29256200	E85
chr7	29256200	29256400	E84
chr7	29256400	29257600	E85
chr7	29257600	29261800	E4
chr7	29261800	29262800	E85
chr7	29262800	29263600	E4
chr7	29263600	29265200	E85
chr7	29265200	29265400	E17
chr7	29265400	29265600	E84
chr7	29265600	29265800	E17
chr7	29265800	29266200	E84
chr7	29266200	29266400	E85
chr7	29266400	29267400	E84
chr7	29267400	29268400	E4
chr7	29268400	29268600	E84
chr7	29268600	29268800	E83
chr7	29268800	29269000	E85
chr7	29269000	29269600	E84
chr7	29269600	29272200	E85
chr7	29272200	29272800	E4
chr7	29272800	29273000	E85
chr7	29273000	29276600	E4
chr7	29276600	29276800	E72
chr7	29276800	29277400	E85
chr7	29277400	29279200	E4
chr7	29279200	29280400	E85
chr7	29280400	29280600	E4
chr7	29280600	29280800	E85
chr7	29280800	29281800	E4
chr7	29281800	29282000	E85
chr7	29282000	29282800	E4
chr7	29282800	29283400	E85
chr7	29283400	29284200	E84
chr7	29284200	29284800	E85
chr7	29284800	29285400	E4
chr7	29285400	29285600	E85
chr7	29285600	29286200	E2
chr7	29286200	29286600	E87
chr7	29286600	29286800	E88
chr7	29286800	29287000	E87
chr7	29287000	29287200	E32
chr7	29287200	29287600	E33
chr7	29287600	29288000	E32
chr7	29288000	29288400	E30
chr7	29288400	29288800	E29
chr7	29288800	29289000	E30
chr7	29289000	29289200	E29
chr7	29289200	29289400	E84
chr7	29289400	29289600	E85
chr7	29289600	29289800	E84
chr7	29289800	29290400	E85
chr7	29290400	29290600	E84
chr7	29290600	29291400	E85
chr7	29291400	29292600	E4
chr7	29292600	29293400	E85
chr7	29293400	29294200	E4
chr7	29294200	29294600	E87
chr7	29294600	29295000	E88
chr7	29295000	29295400	E87
chr7	29295400	29295600	E2
chr7	29295600	29295800	E35
chr7	29295800	29296600	E2
chr7	29296600	29298800	E85
chr7	29298800	29299600	E4
chr7	29299600	29302400	E85
chr7	29302400	29303000	E4
chr7	29303000	29304600	E85
chr7	29304600	29305400	E84
chr7	29305400	29310600	E85
chr7	29310600	29311000	E88
chr7	29311000	29311200	E26
chr7	29311200	29311400	E28
chr7	29311400	29311600	E27
chr7	29311600	29312200	E26
chr7	29312200	29313000	E18
chr7	29313000	29313200	E27
chr7	29313200	29313400	E26
chr7	29313400	29313600	E22
chr7	29313600	29314000	E23
chr7	29314000	29314400	E22
chr7	29314400	29314600	E23
chr7	29314600	29314800	E25
chr7	29314800	29315200	E19
chr7	29315200	29315400	E27
chr7	29315400	29315800	E88
chr7	29315800	29316200	E27
chr7	29316200	29316400	E28
chr7	29316400	29316800	E27
chr7	29316800	29317400	E33
chr7	29317400	29317800	E85
chr7	29317800	29318000	E84
chr7	29318000	29318200	E85
chr7	29318200	29318400	E84
chr7	29318400	29318600	E85
chr7	29318600	29318800	E28
chr7	29318800	29319000	E18
chr7	29319000	29319200	E28
chr7	29319200	29319400	E34
chr7	29319400	29319600	E18
chr7	29319600	29319800	E35
chr7	29319800	29320000	E34
chr7	29320000	29320200	E28
chr7	29320200	29320600	E27
chr7	29320600	29320800	E20
chr7	29320800	29321000	E25
chr7	29321000	29321200	E22
chr7	29321200	29321400	E23
chr7	29321400	29321800	E12
chr7	29321800	29322000	E23
chr7	29322000	29322200	E21
chr7	29322200	29322400	E20
chr7	29322400	29322600	E22
chr7	29322600	29323000	E24
chr7	29323000	29323400	E19
chr7	29323400	29324000	E28
chr7	29324000	29324600	E25
chr7	29324600	29325000	E26
chr7	29325000	29325200	E27
chr7	29325200	29325400	E28
chr7	29325400	29325600	E27
chr7	29325600	29326000	E28
chr7	29326000	29326200	E33
chr7	29326200	29326800	E27
chr7	29326800	29327200	E25
chr7	29327200	29327400	E20
chr7	29327400	29327600	E21
chr7	29327600	29327800	E19
chr7	29327800	29328000	E22
chr7	29328000	29328200	E23
chr7	29328200	29328600	E12
chr7	29328600	29329200	E23
chr7	29329200	29329600	E22
chr7	29329600	29329800	E21
chr7	29329800	29330000	E22
chr7	29330000	29330200	E26
chr7	29330200	29330400	E27
chr7	29330400	29330600	E28
chr7	29330600	29330800	E33
chr7	29330800	29331000	E28
chr7	29331000	29331400	E19
chr7	29331400	29331800	E27
chr7	29331800	29332000	E28
chr7	29332000	29332400	E19
chr7	29332400	29332600	E20
chr7	29332600	29332800	E31
chr7	29332800	29333000	E30
chr7	29333000	29333400	E88
chr7	29333400	29333800	E87
chr7	29333800	29334000	E85
chr7	29334000	29334600	E84
chr7	29334600	29336400	E85
chr7	29336400	29336600	E84
chr7	29336600	29337000	E85
chr7	29337000	29337200	E84
chr7	29337200	29337400	E17
chr7	29337400	29337600	E84
chr7	29337600	29337800	E87
chr7	29337800	29338400	E88
chr7	29338400	29338800	E87
chr7	29338800	29340000	E88
chr7	29340000	29340400	E87
chr7	29340400	29340600	E16
chr7	29340600	29341000	E18
chr7	29341000	29341200	E27
chr7	29341200	29341400	E33
chr7	29341400	29341800	E32
chr7	29341800	29342000	E27
chr7	29342000	29342200	E19
chr7	29342200	29342600	E27
chr7	29342600	29342800	E32
chr7	29342800	29343600	E33
chr7	29343600	29344400	E88
chr7	29344400	29344600	E33
chr7	29344600	29344800	E27
chr7	29344800	29345000	E28
chr7	29345000	29345200	E18
chr7	29345200	29345400	E28
chr7	29345400	29345600	E27
chr7	29345600	29345800	E20
chr7	29345800	29346000	E26
chr7	29346000	29346400	E25
chr7	29346400	29346600	E26
chr7	29346600	29346800	E27
chr7	29346800	29347200	E19
chr7	29347200	29347400	E33
chr7	29347400	29348000	E29
chr7	29348000	29348200	E37
chr7	29348200	29348400	E29
chr7	29348400	29349000	E18
chr7	29349000	29349200	E28
chr7	29349200	29349800	E34
chr7	29349800	29350400	E18
chr7	29350400	29350800	E35
chr7	29350800	29351200	E34
chr7	29351200	29351400	E27
chr7	29351400	29352000	E28
chr7	29352000	29352200	E27
chr7	29352200	29352400	E18
chr7	29352400	29352800	E28
chr7	29352800	29353200	E33
chr7	29353200	29353400	E28
chr7	29353400	29353600	E27
chr7	29353600	29353800	E28
chr7	29353800	29354000	E27
chr7	29354000	29354400	E28
chr7	29354400	29354600	E18
chr7	29354600	29354800	E19
chr7	29354800	29355000	E26
chr7	29355000	29355200	E25
chr7	29355200	29355600	E26
chr7	29355600	29355800	E25
chr7	29355800	29356000	E26
chr7	29356000	29356400	E25
chr7	29356400	29357400	E22
chr7	29357400	29357800	E23
chr7	29357800	29358200	E12
chr7	29358200	29358400	E23
chr7	29358400	29360600	E12
chr7	29360600	29361200	E23
chr7	29361200	29361600	E22
chr7	29361600	29362000	E23
chr7	29362000	29362200	E22
chr7	29362200	29362600	E24
chr7	29362600	29362800	E25
chr7	29362800	29363000	E26
chr7	29363000	29363200	E25
chr7	29363200	29363400	E27
chr7	29363400	29363600	E33
chr7	29363600	29363800	E28
chr7	29363800	29364200	E27
chr7	29364200	29364400	E18
chr7	29364400	29365600	E28
chr7	29365600	29366000	E85
chr7	29366000	29366200	E84
chr7	29366200	29366600	E85
chr7	29366600	29367200	E84
chr7	29367200	29367400	E88
chr7	29367400	29367600	E19
chr7	29367600	29367800	E31
chr7	29367800	29368000	E14
chr7	29368000	29368400	E15
chr7	29368400	29368600	E16
chr7	29368600	29368800	E15
chr7	29368800	29369800	E19
chr7	29369800	29370000	E26
chr7	29370000	29370200	E20
chr7	29370200	29370400	E27
chr7	29370400	29370600	E19
chr7	29370600	29370800	E30
chr7	29370800	29371000	E31
chr7	29371000	29371600	E24
chr7	29371600	29371800	E22
chr7	29371800	29373200	E23
chr7	29373200	29373400	E24
chr7	29373400	29373600	E22
chr7	29373600	29373800	E26
chr7	29373800	29374800	E27
chr7	29374800	29375800	E25
chr7	29375800	29376000	E26
chr7	29376000	29376400	E27
chr7	29376400	29376600	E26
chr7	29376600	29377400	E22
chr7	29377400	29377600	E25
chr7	29377600	29378000	E26
chr7	29378000	29378200	E19
chr7	29378200	29378400	E29
chr7	29378400	29378600	E28
chr7	29378600	29378800	E17
chr7	29378800	29379000	E84
chr7	29379000	29379200	E85
chr7	29379200	29379400	E84
chr7	29379400	29380200	E85
chr7	29380200	29381400	E88
chr7	29381400	29381600	E87
chr7	29381600	29382200	E88
chr7	29382200	29382400	E27
chr7	29382400	29383200	E26
chr7	29383200	29383400	E32
chr7	29383400	29383800	E33
chr7	29383800	29384000	E34
chr7	29384000	29384200	E33
chr7	29384200	29384600	E32
chr7	29384600	29384800	E26
chr7	29384800	29385000	E27
chr7	29385000	29385800	E26
chr7	29385800	29386000	E33
chr7	29386000	29386200	E29
chr7	29386200	29388000	E85
chr7	29388000	29388200	E84
chr7	29388200	29389800	E4
chr7	29389800	29390400	E85
chr7	29390400	29391000	E4
chr7	29391000	29391200	E85
chr7	29391200	29391400	E84
chr7	29391400	29392200	E85
chr7	29392200	29393400	E4
chr7	29393400	29393800	E85
chr7	29393800	29395000	E4
chr7	29395000	29396600	E85
chr7	29396600	29400000	E3
chr7	29400000	29400200	E4
chr7	29400200	29401600	E3
chr7	29401600	29402000	E4
chr7	29402000	29402200	E5
chr7	29402200	29406800	E3
chr7	29406800	29407000	E4
chr7	29407000	29407800	E3
chr7	29407800	29408200	E85
chr7	29408200	29409600	E2
chr7	29409600	29410000	E87
chr7	29410000	29410200	E88
chr7	29410200	29410800	E87
chr7	29410800	29411400	E2
chr7	29411400	29411800	E87
chr7	29411800	29413600	E2
chr7	29413600	29413800	E5
chr7	29413800	29414600	E2
chr7	29414600	29422200	E4
chr7	29422200	29422600	E85
chr7	29422600	29423600	E4
chr7	29423600	29425200	E85
chr7	29425200	29425400	E84
chr7	29425400	29425800	E88
chr7	29425800	29426200	E19
chr7	29426200	29426400	E27
chr7	29426400	29426800	E88
chr7	29426800	29427200	E87
chr7	29427200	29427400	E88
chr7	29427400	29428200	E4
chr7	29428200	29429000	E85
chr7	29429000	29431400	E4
chr7	29431400	29431600	E85
chr7	29431600	29432400	E4
chr7	29432400	29433200	E85
chr7	29433200	29435400	E4
chr7	29435400	29435600	E85
chr7	29435600	29436600	E4
chr7	29436600	29436800	E85
chr7	29436800	29438800	E4
chr7	29438800	29439000	E85
chr7	29439000	29440400	E4
chr7	29440400	29441600	E85
chr7	29441600	29441800	E84
chr7	29441800	29443000	E85
chr7	29443000	29443600	E4
chr7	29443600	29444800	E85
chr7	29444800	29445000	E84
chr7	29445000	29445400	E29
chr7	29445400	29445600	E30
chr7	29445600	29446000	E27
chr7	29446000	29446200	E33
chr7	29446200	29446600	E34
chr7	29446600	29446800	E33
chr7	29446800	29447400	E34
chr7	29447400	29448200	E35
chr7	29448200	29448400	E18
chr7	29448400	29448600	E19
chr7	29448600	29448800	E30
chr7	29448800	29449000	E1
chr7	29449000	29453200	E4
chr7	29453200	29454600	E85
chr7	29454600	29455400	E4
chr7	29455400	29455800	E85
chr7	29455800	29457600	E4
chr7	29457600	29461600	E85
chr7	29461600	29462800	E4
chr7	29462800	29463200	E85
chr7	29463200	29463400	E4
chr7	29463400	29463600	E72
chr7	29463600	29464800	E4
chr7	29464800	29465000	E72
chr7	29465000	29466800	E4
chr7	29466800	29471400	E2
chr7	29471400	29471600	E72
chr7	29471600	29471800	E5
chr7	29471800	29472000	E72
chr7	29472000	29472200	E64
chr7	29472200	29472400	E57
chr7	29472400	29472600	E58
chr7	29472600	29473400	E65
chr7	29473400	29474800	E2
chr7	29474800	29475000	E78
chr7	29475000	29479800	E3
chr7	29479800	29484000	E2
chr7	29484000	29484400	E36
chr7	29484400	29485600	E2
chr7	29485600	29486200	E36
chr7	29486200	29487200	E2
chr7	29487200	29487400	E36
chr7	29487400	29488000	E38
chr7	29488000	29488200	E36
chr7	29488200	29493400	E2
chr7	29493400	29493600	E72
chr7	29493600	29493800	E89
chr7	29493800	29494000	E2
chr7	29494000	29495000	E87
chr7	29495000	29496000	E88
chr7	29496000	29496200	E87
chr7	29496200	29496400	E34
chr7	29496400	29496600	E32
chr7	29496600	29496800	E26
chr7	29496800	29497000	E25
chr7	29497000	29497400	E22
chr7	29497400	29497600	E25
chr7	29497600	29497800	E26
chr7	29497800	29498000	E27
chr7	29498000	29498400	E88
chr7	29498400	29499000	E35
chr7	29499000	29499400	E34
chr7	29499400	29499600	E87
chr7	29499600	29499800	E5
chr7	29499800	29503000	E4
chr7	29503000	29503200	E78
chr7	29503200	29503400	E38
chr7	29503400	29503800	E6
chr7	29503800	29504000	E38
chr7	29504000	29504200	E37
chr7	29504200	29504400	E38
chr7	29504400	29504600	E86
chr7	29504600	29505000	E17
chr7	29505000	29505600	E38
chr7	29505600	29505800	E86
chr7	29505800	29506200	E2
chr7	29506200	29506400	E36
chr7	29506400	29508600	E2
chr7	29508600	29509000	E35
chr7	29509000	29509200	E34
chr7	29509200	29509800	E35
chr7	29509800	29510000	E34
chr7	29510000	29510400	E35
chr7	29510400	29510600	E34
chr7	29510600	29510800	E35
chr7	29510800	29511000	E18
chr7	29511000	29511200	E28
chr7	29511200	29511400	E33
chr7	29511400	29511800	E34
chr7	29511800	29512000	E35
chr7	29512000	29512200	E34
chr7	29512200	29512400	E35
chr7	29512400	29512600	E34
chr7	29512600	29513000	E5
chr7	29513000	29513200	E38
chr7	29513200	29513400	E70
chr7	29513400	29513800	E38
chr7	29513800	29514000	E17
chr7	29514000	29514200	E37
chr7	29514200	29514400	E29
chr7	29514400	29515000	E37
chr7	29515000	29515200	E17
chr7	29515200	29515400	E37
chr7	29515400	29515600	E29
chr7	29515600	29516200	E34
chr7	29516200	29516400	E28
chr7	29516400	29516600	E27
chr7	29516600	29516800	E20
chr7	29516800	29517200	E19
chr7	29517200	29517400	E26
chr7	29517400	29517800	E25
chr7	29517800	29518600	E24
chr7	29518600	29518800	E23
chr7	29518800	29521000	E12
chr7	29521000	29521800	E23
chr7	29521800	29522200	E12
chr7	29522200	29522800	E23
chr7	29522800	29523400	E12
chr7	29523400	29523600	E23
chr7	29523600	29523800	E22
chr7	29523800	29524000	E23
chr7	29524000	29524400	E12
chr7	29524400	29524800	E23
chr7	29524800	29526800	E12
chr7	29526800	29527200	E23
chr7	29527200	29528600	E12
chr7	29528600	29529400	E23
chr7	29529400	29529800	E21
chr7	29529800	29530000	E24
chr7	29530000	29530200	E25
chr7	29530200	29530400	E20
chr7	29530400	29531000	E19
chr7	29531000	29531200	E26
chr7	29531200	29531400	E27
chr7	29531400	29531600	E19
chr7	29531600	29531800	E28
chr7	29531800	29532200	E18
chr7	29532200	29532400	E27
chr7	29532400	29532600	E28
chr7	29532600	29533200	E18
chr7	29533200	29533400	E28
chr7	29533400	29533600	E18
chr7	29533600	29533800	E27
chr7	29533800	29534200	E28
chr7	29534200	29534400	E18
chr7	29534400	29534600	E35
chr7	29534600	29534800	E34
chr7	29534800	29535000	E35
chr7	29535000	29535200	E34
chr7	29535200	29535400	E28
chr7	29535400	29535800	E33
chr7	29535800	29536000	E34
chr7	29536000	29536600	E28
chr7	29536600	29537000	E34
chr7	29537000	29537800	E35
chr7	29537800	29538200	E18
chr7	29538200	29538400	E35
chr7	29538400	29538600	E34
chr7	29538600	29538800	E35
chr7	29538800	29539400	E34
chr7	29539400	29539800	E35
chr7	29539800	29540200	E34
chr7	29540200	29540400	E37
chr7	29540400	29540600	E17
chr7	29540600	29540800	E16
chr7	29540800	29541000	E29
chr7	29541000	29541400	E33
chr7	29541400	29541800	E34
chr7	29541800	29542000	E33
chr7	29542000	29542400	E34
chr7	29542400	29542600	E35
chr7	29542600	29543200	E34
chr7	29543200	29543400	E35
chr7	29543400	29543600	E18
chr7	29543600	29543800	E35
chr7	29543800	29544000	E28
chr7	29544000	29544200	E27
chr7	29544200	29544400	E28
chr7	29544400	29544600	E18
chr7	29544600	29544800	E33
chr7	29544800	29545200	E34
chr7	29545200	29545400	E33
chr7	29545400	29545800	E18
chr7	29545800	29546200	E27
chr7	29546200	29546600	E26
chr7	29546600	29547000	E22
chr7	29547000	29547600	E21
chr7	29547600	29547800	E26
chr7	29547800	29548000	E25
chr7	29548000	29548200	E27
chr7	29548200	29548400	E26
chr7	29548400	29548800	E32
chr7	29548800	29549200	E33
chr7	29549200	29549600	E34
chr7	29549600	29549800	E33
chr7	29549800	29550000	E34
chr7	29550000	29550400	E32
chr7	29550400	29550600	E26
chr7	29550600	29550800	E19
chr7	29550800	29551000	E18
chr7	29551000	29551200	E34
chr7	29551200	29551400	E18
chr7	29551400	29551600	E35
chr7	29551600	29551800	E33
chr7	29551800	29552000	E34
chr7	29552000	29552200	E35
chr7	29552200	29552400	E34
chr7	29552400	29554600	E35
chr7	29554600	29555000	E34
chr7	29555000	29555800	E35
chr7	29555800	29556000	E34
chr7	29556000	29556200	E72
chr7	29556200	29556800	E2
chr7	29556800	29557000	E78
chr7	29557000	29557200	E4
chr7	29557200	29557400	E5
chr7	29557400	29558800	E4
chr7	29558800	29559000	E39
chr7	29559000	29566600	E3
chr7	29566600	29566800	E65
chr7	29566800	29567000	E55
chr7	29567000	29567200	E54
chr7	29567200	29567400	E58
chr7	29567400	29567600	E59
chr7	29567600	29567800	E53
chr7	29567800	29568000	E54
chr7	29568000	29568200	E55
chr7	29568200	29568400	E66
chr7	29568400	29569400	E4
chr7	29569400	29597200	E3
chr7	29597200	29597400	E39
chr7	29597400	29597600	E40
chr7	29597600	29598200	E39
chr7	29598200	29599000	E2
chr7	29599000	29602400	E3
chr7	29602400	29602800	E2
chr7	29602800	29603000	E72
chr7	29603000	29603200	E38
chr7	29603200	29603800	E6
chr7	29603800	29604200	E7
chr7	29604200	29604400	E42
chr7	29604400	29604600	E41
chr7	29604600	29604800	E43
chr7	29604800	29605000	E42
chr7	29605000	29605400	E41
chr7	29605400	29605600	E42
chr7	29605600	29605800	E41
chr7	29605800	29606000	E42
chr7	29606000	29606400	E40
chr7	29606400	29609000	E4
chr7	29609000	29609600	E3
chr7	29609600	29609800	E4
chr7	29609800	29628200	E3
chr7	29628200	29628400	E39
chr7	29628400	29628600	E40
chr7	29628600	29628800	E41
chr7	29628800	29629000	E40
chr7	29629000	29629200	E39
chr7	29629200	29633400	E3
chr7	29633400	29633600	E73
chr7	29633600	29645000	E3
chr7	29645000	29645200	E65
chr7	29645200	29645400	E57
chr7	29645400	29645600	E56
chr7	29645600	29645800	E57
chr7	29645800	29646000	E65
chr7	29646000	29646200	E57
chr7	29646200	29646400	E67
chr7	29646400	29647000	E66
chr7	29647000	29653000	E4
chr7	29653000	29653200	E39
chr7	29653200	29666000	E3
chr7	29666000	29666200	E65
chr7	29666200	29666600	E57
chr7	29666600	29666800	E65
chr7	29666800	29667000	E70
chr7	29667000	29667400	E65
chr7	29667400	29667800	E4
chr7	29667800	29674000	E3
chr7	29674000	29674600	E4
chr7	29674600	29675000	E65
chr7	29675000	29675400	E84
chr7	29675400	29675600	E17
chr7	29675600	29675800	E85
chr7	29675800	29678600	E4
chr7	29678600	29679000	E2
chr7	29679000	29679200	E65
chr7	29679200	29679400	E89
chr7	29679400	29679600	E64
chr7	29679600	29679800	E70
chr7	29679800	29680600	E65
chr7	29680600	29685000	E3
chr7	29685000	29686000	E4
chr7	29686000	29686200	E78
chr7	29686200	29686400	E65
chr7	29686400	29686600	E57
chr7	29686600	29686800	E64
chr7	29686800	29687000	E57
chr7	29687000	29688800	E65
chr7	29688800	29689000	E5
chr7	29689000	29690400	E4
chr7	29690400	29690600	E72
chr7	29690600	29692200	E4
chr7	29692200	29693800	E2
chr7	29693800	29694000	E36
chr7	29694000	29694200	E72
chr7	29694200	29694400	E87
chr7	29694400	29694600	E36
chr7	29694600	29696000	E2
chr7	29696000	29702400	E3
chr7	29702400	29702600	E39
chr7	29702600	29709600	E3
chr7	29709600	29709800	E72
chr7	29709800	29711000	E3
chr7	29711000	29711400	E39
chr7	29711400	29721000	E3
chr7	29721000	29721200	E5
chr7	29721200	29721400	E86
chr7	29721400	29721600	E38
chr7	29721600	29721800	E36
chr7	29721800	29723200	E2
chr7	29723200	29723400	E36
chr7	29723400	29723600	E38
chr7	29723600	29723800	E40
chr7	29723800	29724000	E42
chr7	29724000	29724200	E30
chr7	29724200	29724400	E11
chr7	29724400	29725000	E80
chr7	29725000	29725400	E11
chr7	29725400	29725600	E13
chr7	29725600	29725800	E14
chr7	29725800	29726200	E48
chr7	29726200	29728400	E4
chr7	29728400	29728600	E40
chr7	29728600	29746800	E3
chr7	29746800	29747400	E65
chr7	29747400	29747600	E78
chr7	29747600	29748200	E38
chr7	29748200	29748400	E37
chr7	29748400	29748600	E28
chr7	29748600	29749000	E27
chr7	29749000	29749200	E88
chr7	29749200	29749400	E89
chr7	29749400	29749600	E36
chr7	29749600	29752400	E2
chr7	29752400	29752600	E84
chr7	29752600	29752800	E64
chr7	29752800	29753000	E63
chr7	29753000	29753200	E53
chr7	29753200	29753600	E57
chr7	29753600	29753800	E58
chr7	29753800	29754200	E57
chr7	29754200	29755000	E65
chr7	29755000	29756600	E3
chr7	29756600	29756800	E39
chr7	29756800	29786200	E3
chr7	29786200	29786400	E2
chr7	29786400	29787000	E3
chr7	29787000	29787600	E2
chr7	29787600	29787800	E17
chr7	29787800	29788200	E16
chr7	29788200	29788400	E39
chr7	29788400	29789000	E65
chr7	29789000	29789200	E55
chr7	29789200	29789800	E54
chr7	29789800	29790200	E55
chr7	29790200	29790400	E54
chr7	29790400	29790800	E57
chr7	29790800	29791800	E65
chr7	29791800	29820600	E3
chr7	29820600	29821000	E39
chr7	29821000	29836200	E3
chr7	29836200	29836400	E72
chr7	29836400	29837000	E3
chr7	29837000	29845200	E4
chr7	29845200	29845400	E66
chr7	29845400	29845600	E67
chr7	29845600	29846000	E54
chr7	29846000	29846600	E65
chr7	29846600	29846800	E53
chr7	29846800	29847000	E54
chr7	29847000	29847200	E65
chr7	29847200	29847400	E57
chr7	29847400	29847800	E64
chr7	29847800	29848000	E57
chr7	29848000	29848200	E58
chr7	29848200	29848400	E65
chr7	29848400	29848800	E57
chr7	29848800	29849000	E59
chr7	29849000	29849200	E58
chr7	29849200	29849400	E60
chr7	29849400	29849600	E53
chr7	29849600	29849800	E52
chr7	29849800	29850000	E53
chr7	29850000	29850200	E56
chr7	29850200	29850400	E57
chr7	29850400	29850600	E65
chr7	29850600	29850800	E55
chr7	29850800	29851400	E57
chr7	29851400	29851600	E56
chr7	29851600	29853200	E65
chr7	29853200	29871800	E3
chr7	29871800	29872000	E39
chr7	29872000	29873600	E65
chr7	29873600	29874400	E57
chr7	29874400	29874600	E65
chr7	29874600	29874800	E64
chr7	29874800	29875200	E65
chr7	29875200	29875400	E66
chr7	29875400	29875600	E55
chr7	29875600	29875800	E72
chr7	29875800	29880400	E4
chr7	29880400	29880600	E65
chr7	29880600	29880800	E66
chr7	29880800	29883200	E65
chr7	29883200	29884200	E4
chr7	29884200	29884400	E78
chr7	29884400	29885200	E4
chr7	29885200	29885600	E55
chr7	29885600	29886000	E4
chr7	29886000	29886200	E5
chr7	29886200	29886600	E78
chr7	29886600	29890600	E4
chr7	29890600	29890800	E5
chr7	29890800	29891000	E4
chr7	29891000	29891200	E72
chr7	29891200	29891400	E90
chr7	29891400	29891600	E1
chr7	29891600	29892800	E65
chr7	29892800	29893000	E66
chr7	29893000	29893200	E67
chr7	29893200	29893400	E66
chr7	29893400	29894200	E65
chr7	29894200	29894600	E66
chr7	29894600	29894800	E54
chr7	29894800	29895400	E56
chr7	29895400	29896000	E57
chr7	29896000	29896200	E55
chr7	29896200	29896600	E58
chr7	29896600	29897400	E60
chr7	29897400	29897800	E59
chr7	29897800	29898400	E61
chr7	29898400	29898600	E60
chr7	29898600	29899000	E62
chr7	29899000	29899200	E61
chr7	29899200	29899600	E62
chr7	29899600	29899800	E61
chr7	29899800	29900400	E60
chr7	29900400	29901000	E57
chr7	29901000	29901200	E56
chr7	29901200	29901400	E58
chr7	29901400	29901600	E57
chr7	29901600	29901800	E67
chr7	29901800	29902000	E56
chr7	29902000	29902600	E57
chr7	29902600	29904200	E65
chr7	29904200	29904400	E69
chr7	29904400	29904600	E1
chr7	29904600	29905000	E38
chr7	29905000	29905200	E49
chr7	29905200	29905400	E40
chr7	29905400	29905600	E42
chr7	29905600	29905800	E41
chr7	29905800	29906000	E43
chr7	29906000	29906200	E44
chr7	29906200	29906400	E43
chr7	29906400	29906600	E42
chr7	29906600	29907000	E41
chr7	29907000	29907800	E38
chr7	29907800	29909400	E2
chr7	29909400	29909800	E86
chr7	29909800	29910000	E38
chr7	29910000	29910200	E1
chr7	29910200	29910400	E66
chr7	29910400	29910600	E55
chr7	29910600	29912000	E66
chr7	29912000	29914800	E4
chr7	29914800	29915200	E5
chr7	29915200	29915600	E38
chr7	29915600	29915800	E87
chr7	29915800	29916600	E16
chr7	29916600	29916800	E15
chr7	29916800	29917000	E13
chr7	29917000	29917200	E14
chr7	29917200	29917400	E16
chr7	29917400	29917800	E17
chr7	29917800	29918000	E38
chr7	29918000	29918400	E17
chr7	29918400	29919400	E38
chr7	29919400	29919600	E37
chr7	29919600	29920000	E58
chr7	29920000	29920200	E70
chr7	29920200	29921400	E66
chr7	29921400	29921600	E67
chr7	29921600	29921800	E66
chr7	29921800	29922400	E67
chr7	29922400	29922600	E66
chr7	29922600	29923000	E67
chr7	29923000	29923200	E54
chr7	29923200	29923600	E67
chr7	29923600	29923800	E66
chr7	29923800	29924400	E67
chr7	29924400	29924600	E55
chr7	29924600	29924800	E65
chr7	29924800	29933000	E4
chr7	29933000	29933200	E65
chr7	29933200	29933400	E57
chr7	29933400	29933800	E56
chr7	29933800	29934000	E58
chr7	29934000	29934600	E57
chr7	29934600	29935400	E65
chr7	29935400	29939800	E3
chr7	29939800	29940000	E39
chr7	29940000	29940200	E41
chr7	29940200	29940400	E40
chr7	29940400	29940600	E41
chr7	29940600	29940800	E40
chr7	29940800	29941000	E39
chr7	29941000	29950000	E3
chr7	29950000	29950200	E39
chr7	29950200	29951200	E2
chr7	29951200	29951400	E39
chr7	29951400	29953400	E2
chr7	29953400	29953800	E36
chr7	29953800	29954000	E38
chr7	29954000	29954400	E17
chr7	29954400	29954600	E59
chr7	29954600	29954800	E57
chr7	29954800	29955200	E60
chr7	29955200	29955400	E62
chr7	29955400	29955800	E52
chr7	29955800	29956000	E56
chr7	29956000	29956200	E54
chr7	29956200	29956400	E67
chr7	29956400	29956600	E57
chr7	29956600	29956800	E58
chr7	29956800	29957000	E57
chr7	29957000	29957200	E54
chr7	29957200	29957400	E58
chr7	29957400	29958200	E56
chr7	29958200	29958800	E59
chr7	29958800	29959000	E58
chr7	29959000	29959600	E57
chr7	29959600	29959800	E56
chr7	29959800	29960000	E59
chr7	29960000	29960400	E60
chr7	29960400	29960600	E17
chr7	29960600	29960800	E15
chr7	29960800	29961000	E16
chr7	29961000	29961200	E49
chr7	29961200	29961400	E50
chr7	29961400	29961600	E10
chr7	29961600	29961800	E82
chr7	29961800	29962000	E50
chr7	29962000	29962600	E10
chr7	29962600	29962800	E9
chr7	29962800	29963000	E10
chr7	29963000	29963200	E9
chr7	29963200	29963600	E10
chr7	29963600	29963800	E11
chr7	29963800	29964200	E62
chr7	29964200	29964400	E10
chr7	29964400	29965000	E9
chr7	29965000	29965200	E8
chr7	29965200	29965600	E49
chr7	29965600	29965800	E15
chr7	29965800	29966400	E11
chr7	29966400	29966800	E12
chr7	29966800	29967400	E11
chr7	29967400	29967600	E13
chr7	29967600	29967800	E14
chr7	29967800	29968200	E50
chr7	29968200	29968400	E9
chr7	29968400	29968600	E50
chr7	29968600	29968800	E9
chr7	29968800	29969000	E10
chr7	29969000	29969400	E9
chr7	29969400	29969600	E15
chr7	29969600	29969800	E17
chr7	29969800	29970000	E38
chr7	29970000	29970200	E17
chr7	29970200	29970600	E50
chr7	29970600	29971200	E56
chr7	29971200	29972000	E49
chr7	29972000	29972200	E50
chr7	29972200	29972600	E17
chr7	29972600	29972800	E37
chr7	29972800	29973200	E38
chr7	29973200	29974000	E17
chr7	29974000	29974400	E6
chr7	29974400	29975000	E38
chr7	29975000	29975200	E37
chr7	29975200	29975400	E6
chr7	29975400	29976600	E38
chr7	29976600	29976800	E90
chr7	29976800	29977000	E5
chr7	29977000	29977400	E38
chr7	29977400	29977800	E36
chr7	29977800	29979400	E2
chr7	29979400	29979600	E89
chr7	29979600	29980600	E2
chr7	29980600	29980800	E86
chr7	29980800	29981200	E17
chr7	29981200	29982200	E65
chr7	29982200	29984600	E66
chr7	29984600	29985200	E65
chr7	29985200	29985400	E86
chr7	29985400	29985800	E38
chr7	29985800	29986400	E37
chr7	29986400	29986600	E29
chr7	29986600	29986800	E37
chr7	29986800	29987200	E38
chr7	29987200	29987400	E36
chr7	29987400	29987600	E38
chr7	29987600	29988000	E6
chr7	29988000	29988400	E38
chr7	29988400	29989200	E6
chr7	29989200	29989400	E90
chr7	29989400	29989600	E5
chr7	29989600	29990200	E6
chr7	29990200	29990600	E38
chr7	29990600	29990800	E6
chr7	29990800	29991000	E7
chr7	29991000	29991200	E6
chr7	29991200	29992400	E38
chr7	29992400	29992800	E6
chr7	29992800	29993200	E38
chr7	29993200	29993800	E17
chr7	29993800	29994200	E38
chr7	29994200	29994400	E36
chr7	29994400	29994600	E38
chr7	29994600	29995000	E86
chr7	29995000	29995600	E38
chr7	29995600	29996000	E6
chr7	29996000	29996200	E38
chr7	29996200	29996400	E17
chr7	29996400	29996800	E85
chr7	29996800	29997000	E84
chr7	29997000	29997200	E83
chr7	29997200	29997400	E78
chr7	29997400	29998000	E88
chr7	29998000	29998200	E87
chr7	29998200	29998400	E88
chr7	29998400	29998600	E30
chr7	29998600	29998800	E29
chr7	29998800	29999000	E37
chr7	29999000	29999400	E17
chr7	29999400	29999600	E37
chr7	29999600	30000200	E38
chr7	30000200	30001400	E4
chr7	30001400	30002000	E38
chr7	30002000	30002600	E15
chr7	30002600	30002800	E30
chr7	30002800	30003200	E13
chr7	30003200	30003400	E14
chr7	30003400	30003800	E15
chr7	30003800	30004000	E14
chr7	30004000	30004200	E15
chr7	30004200	30004800	E13
chr7	30004800	30005200	E12
chr7	30005200	30005400	E13
chr7	30005400	30005600	E15
chr7	30005600	30005800	E14
chr7	30005800	30006000	E10
chr7	30006000	30006200	E30
chr7	30006200	30006400	E14
chr7	30006400	30006600	E30
chr7	30006600	30007800	E16
chr7	30007800	30008000	E15
chr7	30008000	30008200	E14
chr7	30008200	30008400	E13
chr7	30008400	30008600	E12
chr7	30008600	30009600	E11
chr7	30009600	30010000	E12
chr7	30010000	30010400	E13
chr7	30010400	30010600	E14
chr7	30010600	30010800	E15
chr7	30010800	30011000	E14
chr7	30011000	30011200	E30
chr7	30011200	30011400	E29
chr7	30011400	30011600	E11
chr7	30011600	30012000	E13
chr7	30012000	30012200	E14
chr7	30012200	30012400	E15
chr7	30012400	30013000	E29
chr7	30013000	30013200	E30
chr7	30013200	30013400	E29
chr7	30013400	30013600	E16
chr7	30013600	30013800	E17
chr7	30013800	30014000	E16
chr7	30014000	30014200	E15
chr7	30014200	30014400	E16
chr7	30014400	30014600	E13
chr7	30014600	30014800	E15
chr7	30014800	30015000	E14
chr7	30015000	30015200	E13
chr7	30015200	30015800	E14
chr7	30015800	30016000	E11
chr7	30016000	30016200	E13
chr7	30016200	30016400	E11
chr7	30016400	30016800	E13
chr7	30016800	30017000	E14
chr7	30017000	30017200	E16
chr7	30017200	30017400	E15
chr7	30017400	30018000	E83
chr7	30018000	30018200	E8
chr7	30018200	30018600	E17
chr7	30018600	30018800	E38
chr7	30018800	30019400	E17
chr7	30019400	30019600	E38
chr7	30019600	30019800	E18
chr7	30019800	30020000	E28
chr7	30020000	30020200	E18
chr7	30020200	30020800	E35
chr7	30020800	30021000	E36
chr7	30021000	30021200	E38
chr7	30021200	30021400	E6
chr7	30021400	30021600	E90
chr7	30021600	30022600	E38
chr7	30022600	30022800	E36
chr7	30022800	30023200	E38
chr7	30023200	30023400	E36
chr7	30023400	30023600	E38
chr7	30023600	30023800	E37
chr7	30023800	30024200	E38
chr7	30024200	30024800	E41
chr7	30024800	30025000	E43
chr7	30025000	30025200	E42
chr7	30025200	30025600	E44
chr7	30025600	30025800	E45
chr7	30025800	30026000	E43
chr7	30026000	30026200	E42
chr7	30026200	30026600	E40
chr7	30026600	30026800	E15
chr7	30026800	30027400	E14
chr7	30027400	30027600	E12
chr7	30027600	30028000	E11
chr7	30028000	30028200	E12
chr7	30028200	30028400	E11
chr7	30028400	30028600	E12
chr7	30028600	30028800	E79
chr7	30028800	30029000	E11
chr7	30029000	30029200	E12
chr7	30029200	30029400	E81
chr7	30029400	30029600	E79
chr7	30029600	30030000	E11
chr7	30030000	30030200	E60
chr7	30030200	30030400	E58
chr7	30030400	30030600	E59
chr7	30030600	30030800	E58
chr7	30030800	30031000	E55
chr7	30031000	30031200	E72
chr7	30031200	30031400	E4
chr7	30031400	30031800	E5
chr7	30031800	30037600	E4
chr7	30037600	30037800	E1
chr7	30037800	30039400	E4
chr7	30039400	30039600	E72
chr7	30039600	30039800	E36
chr7	30039800	30040000	E35
chr7	30040000	30040200	E34
chr7	30040200	30040400	E27
chr7	30040400	30040600	E26
chr7	30040600	30041000	E25
chr7	30041000	30041200	E26
chr7	30041200	30041400	E28
chr7	30041400	30042400	E35
chr7	30042400	30043800	E2
chr7	30043800	30044400	E35
chr7	30044400	30044800	E18
chr7	30044800	30045000	E35
chr7	30045000	30045200	E28
chr7	30045200	30045600	E27
chr7	30045600	30045800	E18
chr7	30045800	30059000	E3
chr7	30059000	30059200	E2
chr7	30059200	30059400	E39
chr7	30059400	30060000	E2
chr7	30060000	30060200	E36
chr7	30060200	30063200	E2
chr7	30063200	30063400	E36
chr7	30063400	30063800	E2
chr7	30063800	30064000	E36
chr7	30064000	30064200	E1
chr7	30064200	30065400	E38
chr7	30065400	30065600	E17
chr7	30065600	30065800	E16
chr7	30065800	30066000	E14
chr7	30066000	30066200	E12
chr7	30066200	30066400	E13
chr7	30066400	30066800	E12
chr7	30066800	30067000	E11
chr7	30067000	30067200	E14
chr7	30067200	30067400	E47
chr7	30067400	30067600	E46
chr7	30067600	30067800	E11
chr7	30067800	30068000	E50
chr7	30068000	30068200	E81
chr7	30068200	30068400	E79
chr7	30068400	30068800	E11
chr7	30068800	30069000	E9
chr7	30069000	30069200	E49
chr7	30069200	30069400	E17
chr7	30069400	30069800	E69
chr7	30069800	30070400	E49
chr7	30070400	30070800	E17
chr7	30070800	30071000	E49
chr7	30071000	30071200	E29
chr7	30071200	30071800	E17
chr7	30071800	30072000	E56
chr7	30072000	30072200	E58
chr7	30072200	30072400	E67
chr7	30072400	30072600	E54
chr7	30072600	30072800	E55
chr7	30072800	30073000	E57
chr7	30073000	30073800	E65
chr7	30073800	30079200	E4
chr7	30079200	30079400	E85
chr7	30079400	30079600	E84
chr7	30079600	30080200	E85
chr7	30080200	30080400	E84
chr7	30080400	30080800	E37
chr7	30080800	30081000	E38
chr7	30081000	30081200	E36
chr7	30081200	30086800	E2
chr7	30086800	30087000	E36
chr7	30087000	30090400	E2
chr7	30090400	30098000	E3
chr7	30098000	30098200	E39
chr7	30098200	30098400	E2
chr7	30098400	30098600	E89
chr7	30098600	30099800	E2
chr7	30099800	30100000	E78
chr7	30100000	30100200	E2
chr7	30100200	30100400	E36
chr7	30100400	30100600	E38
chr7	30100600	30100800	E36
chr7	30100800	30101400	E38
chr7	30101400	30101600	E16
chr7	30101600	30102600	E17
chr7	30102600	30104600	E2
chr7	30104600	30104800	E72
chr7	30104800	30107600	E2
chr7	30107600	30107800	E36
chr7	30107800	30108800	E2
chr7	30108800	30109000	E38
chr7	30109000	30109200	E17
chr7	30109200	30109600	E2
chr7	30109600	30110000	E36
chr7	30110000	30114200	E2
chr7	30114200	30118200	E4
chr7	30118200	30118400	E5
chr7	30118400	30120400	E4
chr7	30120400	30120600	E72
chr7	30120600	30121400	E2
chr7	30121400	30121600	E36
chr7	30121600	30122400	E2
chr7	30122400	30127200	E4
chr7	30127200	30127400	E5
chr7	30127400	30131000	E4
chr7	30131000	30131200	E85
chr7	30131200	30131400	E84
chr7	30131400	30131600	E83
chr7	30131600	30131800	E84
chr7	30131800	30133000	E85
chr7	30133000	30133400	E4
chr7	30133400	30133800	E5
chr7	30133800	30149200	E3
chr7	30149200	30149400	E17
chr7	30149400	30153800	E4
chr7	30153800	30154200	E5
chr7	30154200	30154400	E90
chr7	30154400	30154600	E38
chr7	30154600	30154800	E8
chr7	30154800	30155800	E66
chr7	30155800	30156000	E65
chr7	30156000	30156200	E63
chr7	30156200	30156400	E59
chr7	30156400	30156800	E63
chr7	30156800	30157200	E64
chr7	30157200	30157800	E65
chr7	30157800	30158200	E70
chr7	30158200	30158600	E65
chr7	30158600	30158800	E64
chr7	30158800	30159200	E65
chr7	30159200	30159600	E64
chr7	30159600	30160200	E65
chr7	30160200	30160800	E64
chr7	30160800	30161200	E63
chr7	30161200	30161400	E53
chr7	30161400	30161600	E56
chr7	30161600	30161800	E57
chr7	30161800	30162000	E58
chr7	30162000	30162200	E63
chr7	30162200	30162400	E60
chr7	30162400	30162600	E56
chr7	30162600	30162800	E59
chr7	30162800	30163200	E63
chr7	30163200	30163600	E64
chr7	30163600	30166200	E65
chr7	30166200	30170000	E3
chr7	30170000	30170600	E2
chr7	30170600	30170800	E36
chr7	30170800	30172600	E2
chr7	30172600	30172800	E36
chr7	30172800	30173000	E35
chr7	30173000	30173400	E28
chr7	30173400	30173600	E27
chr7	30173600	30173800	E31
chr7	30173800	30174000	E13
chr7	30174000	30174400	E12
chr7	30174400	30174600	E79
chr7	30174600	30174800	E80
chr7	30174800	30175000	E11
chr7	30175000	30175200	E79
chr7	30175200	30175400	E11
chr7	30175400	30175800	E12
chr7	30175800	30176000	E11
chr7	30176000	30176200	E81
chr7	30176200	30176400	E31
chr7	30176400	30176600	E30
chr7	30176600	30176800	E31
chr7	30176800	30177000	E13
chr7	30177000	30177400	E30
chr7	30177400	30177600	E16
chr7	30177600	30177800	E49
chr7	30177800	30178000	E30
chr7	30178000	30178400	E29
chr7	30178400	30178600	E31
chr7	30178600	30178800	E29
chr7	30178800	30179000	E16
chr7	30179000	30179200	E29
chr7	30179200	30179400	E30
chr7	30179400	30179600	E24
chr7	30179600	30179800	E11
chr7	30179800	30180000	E31
chr7	30180000	30180200	E20
chr7	30180200	30180400	E24
chr7	30180400	30180600	E30
chr7	30180600	30181000	E31
chr7	30181000	30181200	E29
chr7	30181200	30181600	E31
chr7	30181600	30181800	E30
chr7	30181800	30182200	E31
chr7	30182200	30182800	E13
chr7	30182800	30183000	E31
chr7	30183000	30183200	E30
chr7	30183200	30183400	E31
chr7	30183400	30183600	E14
chr7	30183600	30183800	E10
chr7	30183800	30184000	E30
chr7	30184000	30184200	E31
chr7	30184200	30184400	E13
chr7	30184400	30184600	E14
chr7	30184600	30184800	E13
chr7	30184800	30185400	E11
chr7	30185400	30186000	E12
chr7	30186000	30187400	E23
chr7	30187400	30187600	E13
chr7	30187600	30187800	E23
chr7	30187800	30188400	E12
chr7	30188400	30188600	E11
chr7	30188600	30188800	E12
chr7	30188800	30189000	E11
chr7	30189000	30189200	E24
chr7	30189200	30189600	E31
chr7	30189600	30189800	E29
chr7	30189800	30190000	E30
chr7	30190000	30190200	E29
chr7	30190200	30190400	E30
chr7	30190400	30190600	E32
chr7	30190600	30190800	E28
chr7	30190800	30191000	E27
chr7	30191000	30191200	E28
chr7	30191200	30191600	E33
chr7	30191600	30192000	E28
chr7	30192000	30192200	E33
chr7	30192200	30192600	E34
chr7	30192600	30192800	E37
chr7	30192800	30193000	E29
chr7	30193000	30193200	E7
chr7	30193200	30193400	E33
chr7	30193400	30193800	E32
chr7	30193800	30194000	E8
chr7	30194000	30194200	E29
chr7	30194200	30194400	E30
chr7	30194400	30194600	E31
chr7	30194600	30194800	E25
chr7	30194800	30195000	E26
chr7	30195000	30195200	E22
chr7	30195200	30195800	E23
chr7	30195800	30196000	E20
chr7	30196000	30196400	E26
chr7	30196400	30196600	E19
chr7	30196600	30196800	E20
chr7	30196800	30197000	E13
chr7	30197000	30197200	E24
chr7	30197200	30197400	E31
chr7	30197400	30197600	E30
chr7	30197600	30197800	E29
chr7	30197800	30198000	E28
chr7	30198000	30198200	E18
chr7	30198200	30198400	E19
chr7	30198400	30198600	E26
chr7	30198600	30198800	E27
chr7	30198800	30199000	E24
chr7	30199000	30199200	E21
chr7	30199200	30199400	E13
chr7	30199400	30199800	E12
chr7	30199800	30200000	E23
chr7	30200000	30201000	E24
chr7	30201000	30201400	E23
chr7	30201400	30201600	E22
chr7	30201600	30201800	E23
chr7	30201800	30202000	E12
chr7	30202000	30202200	E23
chr7	30202200	30204000	E12
chr7	30204000	30204400	E13
chr7	30204400	30205200	E23
chr7	30205200	30205400	E21
chr7	30205400	30205600	E19
chr7	30205600	30206200	E30
chr7	30206200	30206400	E31
chr7	30206400	30206800	E10
chr7	30206800	30207000	E15
chr7	30207000	30207200	E16
chr7	30207200	30207400	E29
chr7	30207400	30207600	E30
chr7	30207600	30207800	E29
chr7	30207800	30208200	E8
chr7	30208200	30208400	E29
chr7	30208400	30208600	E49
chr7	30208600	30208800	E50
chr7	30208800	30209000	E17
chr7	30209000	30209400	E49
chr7	30209400	30209800	E50
chr7	30209800	30210200	E29
chr7	30210200	30210400	E30
chr7	30210400	30210800	E31
chr7	30210800	30211600	E24
chr7	30211600	30212200	E23
chr7	30212200	30213600	E12
chr7	30213600	30213800	E23
chr7	30213800	30214000	E22
chr7	30214000	30214400	E21
chr7	30214400	30214600	E25
chr7	30214600	30214800	E24
chr7	30214800	30215200	E25
chr7	30215200	30215400	E31
chr7	30215400	30215600	E32
chr7	30215600	30215800	E33
chr7	30215800	30216000	E32
chr7	30216000	30216600	E31
chr7	30216600	30216800	E29
chr7	30216800	30217000	E30
chr7	30217000	30217200	E75
chr7	30217200	30217600	E88
chr7	30217600	30217800	E37
chr7	30217800	30218400	E17
chr7	30218400	30218800	E48
chr7	30218800	30219400	E38
chr7	30219400	30219600	E78
chr7	30219600	30220200	E35
chr7	30220200	30220400	E34
chr7	30220400	30220600	E35
chr7	30220600	30221000	E18
chr7	30221000	30221200	E37
chr7	30221200	30221400	E30
chr7	30221400	30221800	E29
chr7	30221800	30222000	E31
chr7	30222000	30222200	E29
chr7	30222200	30222400	E16
chr7	30222400	30222800	E29
chr7	30222800	30223000	E30
chr7	30223000	30223400	E31
chr7	30223400	30223800	E21
chr7	30223800	30224000	E13
chr7	30224000	30225000	E12
chr7	30225000	30225200	E21
chr7	30225200	30225400	E23
chr7	30225400	30225600	E21
chr7	30225600	30226000	E18
chr7	30226000	30226200	E35
chr7	30226200	30226400	E36
chr7	30226400	30226800	E2
chr7	30226800	30227200	E5
chr7	30227200	30227400	E78
chr7	30227400	30231000	E2
chr7	30231000	30231200	E36
chr7	30231200	30232800	E2
chr7	30232800	30233000	E86
chr7	30233000	30234000	E2
chr7	30234000	30234200	E36
chr7	30234200	30239600	E2
chr7	30239600	30239800	E36
chr7	30239800	30240200	E18
chr7	30240200	30240400	E28
chr7	30240400	30240800	E27
chr7	30240800	30241000	E20
chr7	30241000	30241200	E25
chr7	30241200	30241400	E24
chr7	30241400	30241600	E32
chr7	30241600	30241800	E33
chr7	30241800	30242000	E7
chr7	30242000	30242200	E29
chr7	30242200	30242800	E37
chr7	30242800	30243000	E17
chr7	30243000	30243200	E38
chr7	30243200	30243400	E2
chr7	30243400	30244600	E4
chr7	30244600	30244800	E72
chr7	30244800	30245600	E4
chr7	30245600	30246000	E38
chr7	30246000	30246200	E7
chr7	30246200	30246600	E38
chr7	30246600	30246800	E37
chr7	30246800	30247000	E65
chr7	30247000	30249000	E4
chr7	30249000	30249600	E78
chr7	30249600	30249800	E4
chr7	30249800	30250000	E5
chr7	30250000	30250600	E4
chr7	30250600	30251000	E5
chr7	30251000	30251600	E40
chr7	30251600	30251800	E42
chr7	30251800	30252000	E41
chr7	30252000	30252400	E15
chr7	30252400	30252600	E14
chr7	30252600	30252800	E29
chr7	30252800	30253200	E17
chr7	30253200	30254600	E4
chr7	30254600	30254800	E65
chr7	30254800	30255000	E5
chr7	30255000	30255400	E38
chr7	30255400	30255600	E78
chr7	30255600	30255800	E2
chr7	30255800	30256200	E39
chr7	30256200	30261600	E3
chr7	30261600	30261800	E65
chr7	30261800	30262000	E56
chr7	30262000	30262200	E63
chr7	30262200	30262400	E53
chr7	30262400	30262600	E61
chr7	30262600	30262800	E54
chr7	30262800	30263000	E56
chr7	30263000	30263200	E57
chr7	30263200	30263400	E59
chr7	30263400	30263800	E60
chr7	30263800	30264000	E61
chr7	30264000	30264400	E60
chr7	30264400	30264600	E61
chr7	30264600	30265000	E62
chr7	30265000	30265200	E15
chr7	30265200	30265400	E11
chr7	30265400	30266400	E12
chr7	30266400	30266600	E11
chr7	30266600	30266800	E10
chr7	30266800	30267000	E14
chr7	30267000	30267200	E16
chr7	30267200	30267400	E15
chr7	30267400	30267600	E16
chr7	30267600	30267800	E17
chr7	30267800	30268000	E38
chr7	30268000	30268200	E1
chr7	30268200	30271000	E4
chr7	30271000	30271400	E5
chr7	30271400	30271600	E6
chr7	30271600	30271800	E2
chr7	30271800	30273000	E4
chr7	30273000	30273400	E66
chr7	30273400	30273800	E38
chr7	30273800	30274000	E89
chr7	30274000	30277000	E2
chr7	30277000	30277200	E36
chr7	30277200	30277400	E38
chr7	30277400	30277600	E1
chr7	30277600	30277800	E65
chr7	30277800	30278200	E57
chr7	30278200	30278800	E59
chr7	30278800	30279000	E60
chr7	30279000	30279200	E83
chr7	30279200	30279400	E59
chr7	30279400	30279800	E54
chr7	30279800	30280200	E67
chr7	30280200	30281000	E65
chr7	30281000	30281200	E70
chr7	30281200	30281800	E65
chr7	30281800	30284600	E4
chr7	30284600	30284800	E1
chr7	30284800	30285000	E2
chr7	30285000	30285800	E4
chr7	30285800	30286200	E5
chr7	30286200	30286400	E38
chr7	30286400	30286600	E5
chr7	30286600	30286800	E38
chr7	30286800	30287200	E17
chr7	30287200	30287600	E37
chr7	30287600	30287800	E50
chr7	30287800	30288000	E41
chr7	30288000	30288200	E90
chr7	30288200	30288800	E6
chr7	30288800	30289000	E37
chr7	30289000	30289200	E6
chr7	30289200	30289600	E29
chr7	30289600	30290400	E88
chr7	30290400	30290600	E87
chr7	30290600	30290800	E17
chr7	30290800	30291000	E58
chr7	30291000	30291200	E57
chr7	30291200	30291400	E53
chr7	30291400	30291600	E59
chr7	30291600	30291800	E57
chr7	30291800	30292400	E58
chr7	30292400	30292600	E84
chr7	30292600	30292800	E83
chr7	30292800	30293000	E82
chr7	30293000	30293200	E15
chr7	30293200	30293400	E29
chr7	30293400	30293800	E88
chr7	30293800	30294400	E87
chr7	30294400	30295800	E2
chr7	30295800	30296200	E5
chr7	30296200	30298600	E4
chr7	30298600	30305800	E3
chr7	30305800	30307600	E4
chr7	30307600	30307800	E65
chr7	30307800	30308000	E64
chr7	30308000	30308600	E4
chr7	30308600	30308800	E5
chr7	30308800	30309600	E6
chr7	30309600	30310400	E38
chr7	30310400	30310800	E40
chr7	30310800	30311000	E42
chr7	30311000	30311200	E40
chr7	30311200	30314600	E4
chr7	30314600	30315400	E38
chr7	30315400	30315600	E17
chr7	30315600	30315800	E15
chr7	30315800	30316200	E50
chr7	30316200	30316400	E10
chr7	30316400	30316600	E41
chr7	30316600	30317000	E40
chr7	30317000	30317200	E41
chr7	30317200	30317800	E38
chr7	30317800	30318200	E40
chr7	30318200	30318400	E41
chr7	30318400	30319000	E40
chr7	30319000	30319200	E41
chr7	30319200	30319400	E40
chr7	30319400	30319600	E41
chr7	30319600	30320400	E38
chr7	30320400	30320600	E37
chr7	30320600	30320800	E35
chr7	30320800	30321000	E34
chr7	30321000	30321200	E33
chr7	30321200	30321400	E34
chr7	30321400	30321600	E33
chr7	30321600	30321800	E32
chr7	30321800	30322000	E27
chr7	30322000	30322200	E33
chr7	30322200	30322400	E27
chr7	30322400	30322600	E18
chr7	30322600	30322800	E28
chr7	30322800	30323000	E18
chr7	30323000	30323200	E31
chr7	30323200	30323400	E13
chr7	30323400	30324000	E12
chr7	30324000	30324200	E11
chr7	30324200	30324400	E81
chr7	30324400	30324600	E12
chr7	30324600	30324800	E81
chr7	30324800	30325400	E79
chr7	30325400	30325800	E11
chr7	30325800	30326000	E13
chr7	30326000	30326200	E14
chr7	30326200	30326600	E43
chr7	30326600	30327600	E15
chr7	30327600	30327800	E16
chr7	30327800	30328200	E40
chr7	30328200	30328400	E41
chr7	30328400	30328600	E40
chr7	30328600	30328800	E38
chr7	30328800	30329400	E40
chr7	30329400	30329800	E38
chr7	30329800	30330000	E37
chr7	30330000	30330200	E36
chr7	30330200	30331200	E2
chr7	30331200	30331400	E36
chr7	30331400	30338000	E2
chr7	30338000	30338200	E36
chr7	30338200	30338400	E89
chr7	30338400	30338600	E36
chr7	30338600	30350200	E2
chr7	30350200	30350400	E36
chr7	30350400	30350600	E2
chr7	30350600	30350800	E78
chr7	30350800	30357200	E2
chr7	30357200	30357400	E78
chr7	30357400	30357600	E2
chr7	30357600	30357800	E89
chr7	30357800	30359400	E2
chr7	30359400	30359600	E36
chr7	30359600	30360000	E2
chr7	30360000	30360200	E1
chr7	30360200	30360400	E40
chr7	30360400	30360600	E41
chr7	30360600	30360800	E42
chr7	30360800	30361000	E43
chr7	30361000	30361200	E42
chr7	30361200	30361600	E43
chr7	30361600	30361800	E42
chr7	30361800	30362400	E43
chr7	30362400	30362800	E42
chr7	30362800	30363000	E41
chr7	30363000	30363200	E38
chr7	30363200	30363400	E17
chr7	30363400	30363800	E38
chr7	30363800	30364000	E36
chr7	30364000	30364800	E2
chr7	30364800	30365400	E36
chr7	30365400	30365600	E38
chr7	30365600	30365800	E2
chr7	30365800	30366000	E36
chr7	30366000	30366400	E2
chr7	30366400	30366800	E36
chr7	30366800	30367400	E2
chr7	30367400	30367600	E36
chr7	30367600	30367800	E38
chr7	30367800	30368000	E36
chr7	30368000	30368600	E38
chr7	30368600	30368800	E17
chr7	30368800	30369400	E38
chr7	30369400	30369800	E16
chr7	30369800	30370000	E40
chr7	30370000	30370200	E42
chr7	30370200	30370400	E41
chr7	30370400	30370800	E16
chr7	30370800	30371000	E17
chr7	30371000	30371200	E37
chr7	30371200	30371400	E17
chr7	30371400	30371600	E38
chr7	30371600	30371800	E36
chr7	30371800	30372000	E65
chr7	30372000	30373000	E2
chr7	30373000	30373200	E36
chr7	30373200	30373600	E38
chr7	30373600	30373800	E36
chr7	30373800	30376400	E2
chr7	30376400	30378200	E3
chr7	30378200	30383600	E2
chr7	30383600	30383800	E88
chr7	30383800	30384400	E87
chr7	30384400	30384600	E88
chr7	30384600	30384800	E35
chr7	30384800	30385000	E34
chr7	30385000	30387000	E2
chr7	30387000	30387200	E36
chr7	30387200	30387600	E37
chr7	30387600	30387800	E17
chr7	30387800	30388000	E37
chr7	30388000	30388200	E17
chr7	30388200	30388800	E38
chr7	30388800	30389200	E86
chr7	30389200	30389600	E38
chr7	30389600	30389800	E36
chr7	30389800	30390400	E2
chr7	30390400	30390600	E89
chr7	30390600	30390800	E38
chr7	30390800	30391000	E86
chr7	30391000	30391400	E36
chr7	30391400	30391800	E38
chr7	30391800	30392000	E36
chr7	30392000	30394000	E2
chr7	30394000	30394200	E1
chr7	30394200	30397000	E2
chr7	30397000	30397200	E36
chr7	30397200	30399400	E2
chr7	30399400	30399600	E89
chr7	30399600	30401200	E2
chr7	30401200	30403200	E3
chr7	30403200	30403400	E39
chr7	30403400	30404200	E40
chr7	30404200	30404600	E38
chr7	30404600	30404800	E40
chr7	30404800	30405200	E38
chr7	30405200	30405600	E2
chr7	30405600	30405800	E36
chr7	30405800	30406400	E2
chr7	30406400	30406600	E89
chr7	30406600	30409400	E2
chr7	30409400	30412200	E4
chr7	30412200	30412400	E5
chr7	30412400	30414000	E4
chr7	30414000	30414200	E90
chr7	30414200	30416000	E4
chr7	30416000	30416200	E39
chr7	30416200	30426600	E3
chr7	30426600	30427800	E2
chr7	30427800	30428000	E78
chr7	30428000	30428200	E86
chr7	30428200	30428400	E36
chr7	30428400	30429200	E38
chr7	30429200	30430200	E40
chr7	30430200	30430400	E18
chr7	30430400	30430600	E32
chr7	30430600	30430800	E31
chr7	30430800	30431000	E29
chr7	30431000	30431200	E37
chr7	30431200	30431600	E17
chr7	30431600	30431800	E87
chr7	30431800	30434800	E3
chr7	30434800	30436000	E4
chr7	30436000	30436200	E72
chr7	30436200	30436400	E78
chr7	30436400	30437000	E2
chr7	30437000	30437200	E39
chr7	30437200	30440600	E2
chr7	30440600	30442400	E4
chr7	30442400	30442600	E72
chr7	30442600	30449400	E4
chr7	30449400	30450000	E40
chr7	30450000	30450200	E41
chr7	30450200	30450400	E42
chr7	30450400	30450800	E41
chr7	30450800	30451000	E42
chr7	30451000	30451200	E41
chr7	30451200	30451400	E42
chr7	30451400	30451600	E43
chr7	30451600	30451800	E44
chr7	30451800	30452000	E43
chr7	30452000	30452200	E42
chr7	30452200	30452800	E44
chr7	30452800	30453000	E43
chr7	30453000	30453200	E44
chr7	30453200	30453400	E41
chr7	30453400	30453600	E40
chr7	30453600	30453800	E5
chr7	30453800	30458400	E3
chr7	30458400	30458600	E73
chr7	30458600	30460600	E3
chr7	30460600	30462000	E2
chr7	30462000	30462400	E87
chr7	30462400	30462800	E2
chr7	30462800	30463400	E35
chr7	30463400	30463600	E34
chr7	30463600	30463800	E7
chr7	30463800	30464200	E6
chr7	30464200	30464400	E7
chr7	30464400	30464800	E6
chr7	30464800	30465000	E38
chr7	30465000	30465200	E6
chr7	30465200	30465400	E38
chr7	30465400	30465600	E6
chr7	30465600	30465800	E42
chr7	30465800	30466000	E41
chr7	30466000	30466600	E42
chr7	30466600	30466800	E43
chr7	30466800	30467400	E44
chr7	30467400	30467600	E41
chr7	30467600	30468000	E43
chr7	30468000	30468200	E42
chr7	30468200	30468400	E44
chr7	30468400	30468600	E42
chr7	30468600	30469000	E44
chr7	30469000	30469200	E43
chr7	30469200	30469800	E41
chr7	30469800	30470000	E43
chr7	30470000	30470400	E44
chr7	30470400	30470600	E43
chr7	30470600	30470800	E44
chr7	30470800	30471000	E41
chr7	30471000	30471600	E40
chr7	30471600	30472200	E41
chr7	30472200	30472400	E40
chr7	30472400	30472600	E43
chr7	30472600	30472800	E42
chr7	30472800	30473400	E43
chr7	30473400	30473600	E41
chr7	30473600	30474000	E43
chr7	30474000	30474200	E42
chr7	30474200	30474400	E40
chr7	30474400	30476000	E43
chr7	30476000	30476200	E44
chr7	30476200	30476400	E43
chr7	30476400	30476600	E42
chr7	30476600	30476800	E41
chr7	30476800	30477200	E40
chr7	30477200	30477400	E41
chr7	30477400	30477800	E7
chr7	30477800	30478000	E6
chr7	30478000	30478200	E72
chr7	30478200	30478400	E36
chr7	30478400	30478800	E39
chr7	30478800	30479000	E5
chr7	30479000	30485000	E3
chr7	30485000	30485400	E40
chr7	30485400	30485600	E42
chr7	30485600	30485800	E41
chr7	30485800	30486000	E42
chr7	30486000	30486400	E72
chr7	30486400	30487200	E4
chr7	30487200	30487400	E5
chr7	30487400	30499200	E4
chr7	30499200	30499400	E17
chr7	30499400	30499600	E29
chr7	30499600	30499800	E17
chr7	30499800	30500600	E38
chr7	30500600	30501200	E4
chr7	30501200	30501400	E38
chr7	30501400	30501600	E40
chr7	30501600	30501800	E42
chr7	30501800	30502200	E41
chr7	30502200	30502400	E40
chr7	30502400	30502600	E38
chr7	30502600	30503000	E90
chr7	30503000	30503200	E38
chr7	30503200	30503400	E58
chr7	30503400	30503600	E57
chr7	30503600	30503800	E53
chr7	30503800	30504000	E61
chr7	30504000	30504200	E52
chr7	30504200	30504400	E68
chr7	30504400	30504600	E49
chr7	30504600	30504800	E50
chr7	30504800	30505200	E60
chr7	30505200	30505400	E58
chr7	30505400	30505600	E60
chr7	30505600	30505800	E53
chr7	30505800	30506000	E54
chr7	30506000	30506600	E63
chr7	30506600	30506800	E68
chr7	30506800	30507400	E69
chr7	30507400	30507600	E48
chr7	30507600	30507800	E69
chr7	30507800	30508600	E49
chr7	30508600	30508800	E50
chr7	30508800	30509200	E9
chr7	30509200	30509400	E10
chr7	30509400	30509600	E50
chr7	30509600	30509800	E49
chr7	30509800	30510200	E7
chr7	30510200	30510600	E49
chr7	30510600	30511400	E7
chr7	30511400	30511600	E6
chr7	30511600	30511800	E38
chr7	30511800	30512000	E36
chr7	30512000	30513200	E2
chr7	30513200	30513400	E36
chr7	30513400	30513600	E38
chr7	30513600	30514200	E5
chr7	30514200	30517400	E4
chr7	30517400	30517600	E40
chr7	30517600	30517800	E7
chr7	30517800	30518000	E9
chr7	30518000	30518200	E11
chr7	30518200	30518400	E10
chr7	30518400	30518600	E80
chr7	30518600	30518800	E10
chr7	30518800	30519000	E16
chr7	30519000	30519400	E88
chr7	30519400	30519800	E87
chr7	30519800	30520400	E2
chr7	30520400	30523200	E4
chr7	30523200	30523400	E2
chr7	30523400	30532000	E3
chr7	30532000	30532600	E65
chr7	30532600	30532800	E64
chr7	30532800	30533000	E66
chr7	30533000	30533200	E67
chr7	30533200	30533600	E66
chr7	30533600	30534000	E65
chr7	30534000	30536400	E4
chr7	30536400	30539800	E3
chr7	30539800	30542600	E4
chr7	30542600	30543600	E69
chr7	30543600	30543800	E68
chr7	30543800	30544000	E49
chr7	30544000	30544200	E50
chr7	30544200	30544400	E11
chr7	30544400	30544600	E46
chr7	30544600	30544800	E11
chr7	30544800	30545000	E12
chr7	30545000	30545200	E46
chr7	30545200	30545400	E48
chr7	30545400	30545600	E69
chr7	30545600	30546200	E4
chr7	30546200	30546600	E5
chr7	30546600	30549200	E4
chr7	30549200	30549400	E90
chr7	30549400	30549800	E38
chr7	30549800	30550200	E17
chr7	30550200	30551800	E65
chr7	30551800	30552000	E57
chr7	30552000	30552200	E55
chr7	30552200	30552400	E57
chr7	30552400	30553000	E56
chr7	30553000	30553200	E58
chr7	30553200	30553400	E57
chr7	30553400	30553600	E56
chr7	30553600	30553800	E52
chr7	30553800	30554400	E61
chr7	30554400	30554600	E56
chr7	30554600	30554800	E57
chr7	30554800	30555000	E58
chr7	30555000	30555200	E60
chr7	30555200	30555400	E61
chr7	30555400	30555800	E59
chr7	30555800	30556000	E60
chr7	30556000	30556200	E61
chr7	30556200	30556400	E59
chr7	30556400	30556600	E57
chr7	30556600	30556800	E58
chr7	30556800	30557000	E57
chr7	30557000	30558000	E65
chr7	30558000	30559600	E4
chr7	30559600	30560000	E65
chr7	30560000	30560200	E58
chr7	30560200	30560600	E55
chr7	30560600	30560800	E54
chr7	30560800	30561000	E59
chr7	30561000	30561200	E57
chr7	30561200	30561400	E54
chr7	30561400	30561600	E66
chr7	30561600	30561800	E72
chr7	30561800	30580400	E3
chr7	30580400	30580600	E39
chr7	30580600	30580800	E3
chr7	30580800	30581000	E39
chr7	30581000	30581600	E65
chr7	30581600	30583600	E3
chr7	30583600	30583800	E4
chr7	30583800	30585200	E3
chr7	30585200	30586400	E4
chr7	30586400	30586600	E5
chr7	30586600	30587800	E2
chr7	30587800	30588000	E36
chr7	30588000	30588200	E40
chr7	30588200	30588400	E19
chr7	30588400	30588600	E20
chr7	30588600	30589000	E23
chr7	30589000	30589200	E22
chr7	30589200	30589600	E19
chr7	30589600	30589800	E30
chr7	30589800	30590000	E10
chr7	30590000	30590400	E60
chr7	30590400	30590600	E61
chr7	30590600	30591400	E62
chr7	30591400	30591800	E60
chr7	30591800	30592000	E58
chr7	30592000	30592800	E57
chr7	30592800	30593200	E54
chr7	30593200	30593400	E53
chr7	30593400	30593600	E59
chr7	30593600	30593800	E56
chr7	30593800	30594000	E60
chr7	30594000	30594200	E53
chr7	30594200	30594400	E52
chr7	30594400	30594800	E54
chr7	30594800	30595000	E66
chr7	30595000	30595400	E67
chr7	30595400	30595600	E57
chr7	30595600	30595800	E59
chr7	30595800	30596000	E61
chr7	30596000	30596600	E62
chr7	30596600	30596800	E61
chr7	30596800	30597400	E60
chr7	30597400	30597600	E53
chr7	30597600	30598000	E57
chr7	30598000	30598200	E58
chr7	30598200	30598600	E59
chr7	30598600	30598800	E60
chr7	30598800	30599000	E54
chr7	30599000	30599200	E52
chr7	30599200	30599600	E54
chr7	30599600	30599800	E55
chr7	30599800	30600200	E54
chr7	30600200	30600400	E56
chr7	30600400	30600600	E57
chr7	30600600	30601200	E59
chr7	30601200	30601600	E60
chr7	30601600	30601800	E59
chr7	30601800	30602000	E15
chr7	30602000	30602200	E13
chr7	30602200	30602400	E14
chr7	30602400	30602600	E60
chr7	30602600	30602800	E50
chr7	30602800	30603000	E68
chr7	30603000	30603600	E49
chr7	30603600	30603800	E10
chr7	30603800	30604000	E13
chr7	30604000	30604200	E15
chr7	30604200	30604400	E14
chr7	30604400	30604600	E57
chr7	30604600	30606600	E65
chr7	30606600	30606800	E57
chr7	30606800	30607000	E6
chr7	30607000	30607200	E38
chr7	30607200	30607400	E65
chr7	30607400	30607600	E89
chr7	30607600	30608400	E2
chr7	30608400	30608600	E36
chr7	30608600	30614000	E2
chr7	30614000	30622000	E3
chr7	30622000	30622200	E39
chr7	30622200	30624800	E3
chr7	30624800	30625000	E39
chr7	30625000	30625400	E3
chr7	30625400	30632200	E4
chr7	30632200	30633200	E69
chr7	30633200	30633400	E17
chr7	30633400	30633800	E11
chr7	30633800	30634400	E12
chr7	30634400	30634600	E81
chr7	30634600	30634800	E11
chr7	30634800	30635000	E12
chr7	30635000	30635200	E11
chr7	30635200	30635400	E50
chr7	30635400	30635600	E49
chr7	30635600	30635800	E68
chr7	30635800	30636000	E78
chr7	30636000	30636400	E2
chr7	30636400	30636600	E36
chr7	30636600	30641200	E2
chr7	30641200	30642400	E3
chr7	30642400	30642600	E2
chr7	30642600	30642800	E39
chr7	30642800	30643200	E2
chr7	30643200	30647600	E4
chr7	30647600	30647800	E85
chr7	30647800	30650800	E4
chr7	30650800	30653200	E65
chr7	30653200	30654800	E2
chr7	30654800	30655000	E36
chr7	30655000	30655200	E38
chr7	30655200	30656200	E2
chr7	30656200	30656400	E90
chr7	30656400	30657000	E2
chr7	30657000	30657200	E36
chr7	30657200	30658200	E2
chr7	30658200	30658400	E36
chr7	30658400	30659800	E2
chr7	30659800	30660000	E72
chr7	30660000	30662200	E4
chr7	30662200	30662800	E2
chr7	30662800	30663000	E39
chr7	30663000	30664200	E2
chr7	30664200	30666000	E3
chr7	30666000	30666200	E2
chr7	30666200	30670400	E3
chr7	30670400	30670600	E39
chr7	30670600	30672400	E65
chr7	30672400	30672600	E57
chr7	30672600	30672800	E58
chr7	30672800	30673000	E56
chr7	30673000	30673200	E64
chr7	30673200	30673800	E57
chr7	30673800	30674000	E56
chr7	30674000	30674200	E58
chr7	30674200	30674400	E57
chr7	30674400	30675600	E65
chr7	30675600	30681200	E3
chr7	30681200	30683200	E4
chr7	30683200	30683400	E65
chr7	30683400	30684800	E66
chr7	30684800	30696400	E4
chr7	30696400	30697000	E66
chr7	30697000	30697800	E65
chr7	30697800	30698200	E66
chr7	30698200	30699000	E54
chr7	30699000	30699200	E53
chr7	30699200	30699400	E56
chr7	30699400	30699600	E57
chr7	30699600	30700000	E61
chr7	30700000	30700400	E52
chr7	30700400	30700600	E54
chr7	30700600	30700800	E67
chr7	30700800	30701000	E54
chr7	30701000	30701400	E66
chr7	30701400	30702400	E4
chr7	30702400	30702600	E5
chr7	30702600	30707600	E4
chr7	30707600	30708400	E65
chr7	30708400	30708600	E64
chr7	30708600	30709000	E65
chr7	30709000	30714400	E4
chr7	30714400	30715000	E66
chr7	30715000	30715600	E4
chr7	30715600	30715800	E5
chr7	30715800	30716600	E4
chr7	30716600	30716800	E78
chr7	30716800	30720000	E4
chr7	30720000	30721000	E65
chr7	30721000	30721200	E64
chr7	30721200	30722400	E65
chr7	30722400	30722600	E55
chr7	30722600	30723200	E66
chr7	30723200	30723400	E55
chr7	30723400	30723600	E66
chr7	30723600	30723800	E55
chr7	30723800	30724000	E65
chr7	30724000	30744600	E3
chr7	30744600	30744800	E73
chr7	30744800	30749200	E3
chr7	30749200	30749400	E39
chr7	30749400	30752200	E3
chr7	30752200	30752600	E39
chr7	30752600	30756000	E3
chr7	30756000	30756200	E73
chr7	30756200	30765000	E3
chr7	30765000	30765400	E65
chr7	30765400	30765600	E66
chr7	30765600	30766000	E65
chr7	30766000	30766200	E54
chr7	30766200	30766400	E53
chr7	30766400	30766600	E56
chr7	30766600	30766800	E53
chr7	30766800	30767000	E52
chr7	30767000	30767200	E54
chr7	30767200	30767400	E53
chr7	30767400	30767600	E54
chr7	30767600	30767800	E67
chr7	30767800	30768400	E65
chr7	30768400	30771200	E3
chr7	30771200	30771400	E39
chr7	30771400	30779600	E3
chr7	30779600	30780000	E5
chr7	30780000	30780400	E49
chr7	30780400	30789600	E4
chr7	30789600	30789800	E65
chr7	30789800	30790000	E57
chr7	30790000	30790200	E60
chr7	30790200	30790400	E82
chr7	30790400	30790600	E83
chr7	30790600	30791200	E61
chr7	30791200	30791400	E52
chr7	30791400	30791600	E55
chr7	30791600	30792200	E65
chr7	30792200	30792600	E90
chr7	30792600	30795000	E4
chr7	30795000	30795200	E85
chr7	30795200	30795400	E84
chr7	30795400	30795600	E83
chr7	30795600	30796000	E84
chr7	30796000	30810200	E4
chr7	30810200	30810400	E5
chr7	30810400	30810600	E6
chr7	30810600	30810800	E9
chr7	30810800	30811000	E50
chr7	30811000	30811400	E81
chr7	30811400	30811600	E79
chr7	30811600	30811800	E84
chr7	30811800	30812000	E85
chr7	30812000	30816200	E4
chr7	30816200	30816400	E72
chr7	30816400	30817000	E66
chr7	30817000	30817400	E67
chr7	30817400	30817600	E54
chr7	30817600	30817800	E56
chr7	30817800	30818000	E60
chr7	30818000	30818400	E61
chr7	30818400	30818600	E58
chr7	30818600	30818800	E60
chr7	30818800	30819000	E57
chr7	30819000	30820800	E65
chr7	30820800	30823000	E3
chr7	30823000	30823200	E39
chr7	30823200	30833000	E3
chr7	30833000	30833200	E39
chr7	30833200	30834800	E4
chr7	30834800	30835400	E66
chr7	30835400	30835600	E67
chr7	30835600	30836000	E66
chr7	30836000	30836800	E65
chr7	30836800	30837200	E64
chr7	30837200	30839000	E65
chr7	30839000	30839200	E57
chr7	30839200	30839800	E65
chr7	30839800	30840000	E57
chr7	30840000	30840200	E58
chr7	30840200	30840400	E15
chr7	30840400	30840600	E16
chr7	30840600	30840800	E10
chr7	30840800	30841200	E49
chr7	30841200	30841600	E6
chr7	30841600	30842800	E4
chr7	30842800	30843000	E90
chr7	30843000	30845400	E4
chr7	30845400	30846000	E39
chr7	30846000	30853600	E3
chr7	30853600	30853800	E90
chr7	30853800	30854600	E85
chr7	30854600	30854800	E84
chr7	30854800	30855000	E83
chr7	30855000	30856000	E82
chr7	30856000	30856400	E83
chr7	30856400	30856600	E84
chr7	30856600	30857000	E83
chr7	30857000	30857200	E84
chr7	30857200	30857400	E83
chr7	30857400	30857600	E84
chr7	30857600	30858200	E85
chr7	30858200	30861000	E4
chr7	30861000	30861600	E85
chr7	30861600	30862400	E4
chr7	30862400	30862600	E78
chr7	30862600	30864600	E4
chr7	30864600	30864800	E85
chr7	30864800	30865000	E4
chr7	30865000	30865200	E5
chr7	30865200	30868800	E4
chr7	30868800	30869200	E5
chr7	30869200	30877200	E4
chr7	30877200	30877400	E85
chr7	30877400	30878200	E4
chr7	30878200	30879000	E85
chr7	30879000	30879400	E84
chr7	30879400	30879800	E85
chr7	30879800	30880000	E84
chr7	30880000	30881200	E85
chr7	30881200	30881400	E84
chr7	30881400	30881800	E85
chr7	30881800	30882000	E84
chr7	30882000	30883200	E85
chr7	30883200	30884000	E84
chr7	30884000	30884800	E85
chr7	30884800	30885000	E84
chr7	30885000	30885200	E83
chr7	30885200	30885600	E82
chr7	30885600	30885800	E10
chr7	30885800	30886000	E82
chr7	30886000	30886400	E84
chr7	30886400	30886600	E17
chr7	30886600	30886800	E38
chr7	30886800	30887000	E36
chr7	30887000	30887400	E38
chr7	30887400	30888000	E2
chr7	30888000	30888200	E72
chr7	30888200	30896600	E4
chr7	30896600	30896800	E5
chr7	30896800	30899200	E4
chr7	30899200	30899400	E78
chr7	30899400	30899600	E4
chr7	30899600	30899800	E38
chr7	30899800	30900200	E5
chr7	30900200	30900400	E4
chr7	30900400	30901400	E5
chr7	30901400	30901800	E4
chr7	30901800	30902200	E5
chr7	30902200	30902400	E78
chr7	30902400	30902600	E38
chr7	30902600	30902800	E17
chr7	30902800	30903000	E85
chr7	30903000	30903400	E84
chr7	30903400	30903600	E83
chr7	30903600	30903800	E30
chr7	30903800	30904000	E26
chr7	30904000	30904200	E25
chr7	30904200	30904400	E26
chr7	30904400	30904600	E34
chr7	30904600	30904800	E6
chr7	30904800	30905200	E5
chr7	30905200	30905800	E4
chr7	30905800	30906400	E66
chr7	30906400	30906600	E4
chr7	30906600	30906800	E65
chr7	30906800	30907800	E4
chr7	30907800	30908000	E65
chr7	30908000	30908200	E66
chr7	30908200	30908600	E67
chr7	30908600	30909000	E54
chr7	30909000	30909400	E53
chr7	30909400	30910000	E61
chr7	30910000	30910200	E62
chr7	30910200	30910400	E61
chr7	30910400	30910800	E62
chr7	30910800	30911000	E60
chr7	30911000	30911200	E54
chr7	30911200	30912000	E67
chr7	30912000	30912600	E66
chr7	30912600	30912800	E67
chr7	30912800	30913200	E66
chr7	30913200	30913800	E4
chr7	30913800	30914200	E5
chr7	30914200	30914800	E4
chr7	30914800	30915000	E5
chr7	30915000	30920000	E4
chr7	30920000	30920400	E5
chr7	30920400	30923200	E4
chr7	30923200	30923400	E90
chr7	30923400	30923800	E4
chr7	30923800	30924000	E5
chr7	30924000	30926600	E4
chr7	30926600	30926800	E66
chr7	30926800	30927000	E6
chr7	30927000	30927800	E66
chr7	30927800	30928400	E54
chr7	30928400	30928600	E67
chr7	30928600	30928800	E66
chr7	30928800	30929000	E65
chr7	30929000	30929200	E70
chr7	30929200	30931800	E4
chr7	30931800	30932000	E5
chr7	30932000	30932200	E4
chr7	30932200	30932600	E72
chr7	30932600	30933200	E83
chr7	30933200	30933400	E84
chr7	30933400	30933600	E83
chr7	30933600	30933800	E82
chr7	30933800	30934200	E83
chr7	30934200	30935200	E85
chr7	30935200	30937600	E4
chr7	30937600	30937800	E5
chr7	30937800	30938000	E74
chr7	30938000	30938400	E29
chr7	30938400	30939000	E38
chr7	30939000	30939800	E6
chr7	30939800	30940000	E7
chr7	30940000	30940400	E66
chr7	30940400	30940800	E5
chr7	30940800	30941000	E66
chr7	30941000	30942200	E4
chr7	30942200	30942400	E5
chr7	30942400	30945600	E4
chr7	30945600	30945800	E85
chr7	30945800	30946000	E84
chr7	30946000	30946800	E85
chr7	30946800	30948000	E4
chr7	30948000	30948200	E85
chr7	30948200	30948400	E83
chr7	30948400	30948600	E84
chr7	30948600	30949200	E85
chr7	30949200	30949800	E4
chr7	30949800	30953400	E85
chr7	30953400	30954000	E4
chr7	30954000	30954400	E5
chr7	30954400	30955600	E4
chr7	30955600	30957000	E5
chr7	30957000	30958000	E4
chr7	30958000	30958200	E72
chr7	30958200	30958400	E90
chr7	30958400	30958800	E6
chr7	30958800	30959000	E38
chr7	30959000	30960200	E4
chr7	30960200	30960400	E5
chr7	30960400	30960600	E38
chr7	30960600	30960800	E6
chr7	30960800	30961000	E38
chr7	30961000	30961400	E6
chr7	30961400	30961600	E90
chr7	30961600	30969800	E4
chr7	30969800	30970000	E78
chr7	30970000	30971600	E4
chr7	30971600	30977800	E3
chr7	30977800	30978000	E4
chr7	30978000	30978200	E72
chr7	30978200	30978400	E55
chr7	30978400	30978600	E54
chr7	30978600	30978800	E57
chr7	30978800	30979200	E65
chr7	30979200	30979400	E3
chr7	30979400	30979600	E65
chr7	30979600	31014600	E3
chr7	31014600	31014800	E5
chr7	31014800	31016800	E3
chr7	31016800	31017000	E65
chr7	31017000	31017200	E64
chr7	31017200	31017400	E65
chr7	31017400	31018400	E4
chr7	31018400	31018600	E72
chr7	31018600	31023200	E4
chr7	31023200	31023400	E78
chr7	31023400	31023800	E4
chr7	31023800	31024000	E85
chr7	31024000	31024600	E84
chr7	31024600	31025800	E85
chr7	31025800	31026200	E4
chr7	31026200	31026600	E65
chr7	31026600	31027400	E66
chr7	31027400	31027600	E55
chr7	31027600	31027800	E52
chr7	31027800	31028000	E60
chr7	31028000	31028200	E82
chr7	31028200	31028600	E52
chr7	31028600	31028800	E53
chr7	31028800	31029000	E55
chr7	31029000	31029400	E67
chr7	31029400	31030200	E66
chr7	31030200	31031200	E4
chr7	31031200	31031800	E66
chr7	31031800	31032000	E54
chr7	31032000	31032200	E53
chr7	31032200	31032400	E58
chr7	31032400	31032600	E60
chr7	31032600	31033000	E53
chr7	31033000	31033200	E54
chr7	31033200	31034000	E66
chr7	31034000	31034400	E67
chr7	31034400	31034800	E54
chr7	31034800	31035000	E53
chr7	31035000	31035200	E58
chr7	31035200	31035600	E57
chr7	31035600	31036200	E66
chr7	31036200	31037000	E65
chr7	31037000	31037200	E64
chr7	31037200	31038200	E65
chr7	31038200	31039200	E4
chr7	31039200	31040000	E65
chr7	31040000	31040200	E64
chr7	31040200	31042000	E65
chr7	31042000	31042200	E66
chr7	31042200	31042400	E65
chr7	31042400	31043400	E4
chr7	31043400	31043600	E65
chr7	31043600	31043800	E4
chr7	31043800	31044000	E65
chr7	31044000	31044600	E66
chr7	31044600	31044800	E67
chr7	31044800	31045600	E66
chr7	31045600	31045800	E67
chr7	31045800	31046600	E66
chr7	31046600	31046800	E67
chr7	31046800	31047200	E66
chr7	31047200	31047400	E67
chr7	31047400	31047600	E56
chr7	31047600	31048600	E65
chr7	31048600	31049400	E4
chr7	31049400	31049600	E5
chr7	31049600	31049800	E72
chr7	31049800	31055000	E4
chr7	31055000	31055400	E85
chr7	31055400	31056400	E4
chr7	31056400	31056600	E66
chr7	31056600	31056800	E55
chr7	31056800	31057000	E54
chr7	31057000	31057400	E57
chr7	31057400	31057800	E65
chr7	31057800	31063200	E4
chr7	31063200	31065000	E66
chr7	31065000	31065200	E57
chr7	31065200	31065400	E54
chr7	31065400	31066000	E67
chr7	31066000	31066200	E54
chr7	31066200	31066400	E53
chr7	31066400	31066600	E61
chr7	31066600	31066800	E62
chr7	31066800	31067000	E61
chr7	31067000	31067600	E62
chr7	31067600	31067800	E60
chr7	31067800	31068400	E62
chr7	31068400	31069000	E82
chr7	31069000	31069400	E83
chr7	31069400	31069600	E84
chr7	31069600	31069800	E85
chr7	31069800	31070000	E38
chr7	31070000	31070200	E4
chr7	31070200	31070400	E5
chr7	31070400	31072800	E4
chr7	31072800	31076000	E66
chr7	31076000	31076600	E67
chr7	31076600	31077000	E52
chr7	31077000	31077200	E53
chr7	31077200	31077400	E60
chr7	31077400	31077600	E59
chr7	31077600	31077800	E60
chr7	31077800	31078200	E61
chr7	31078200	31078400	E58
chr7	31078400	31078600	E55
chr7	31078600	31080200	E66
chr7	31080200	31081200	E4
chr7	31081200	31082400	E85
chr7	31082400	31082600	E84
chr7	31082600	31082800	E83
chr7	31082800	31083000	E82
chr7	31083000	31083400	E83
chr7	31083400	31083600	E84
chr7	31083600	31083800	E85
chr7	31083800	31084000	E84
chr7	31084000	31084400	E85
chr7	31084400	31084600	E84
chr7	31084600	31085000	E85
chr7	31085000	31087200	E4
chr7	31087200	31087400	E90
chr7	31087400	31087600	E85
chr7	31087600	31087800	E84
chr7	31087800	31089200	E85
chr7	31089200	31089400	E84
chr7	31089400	31090400	E85
chr7	31090400	31090600	E84
chr7	31090600	31090800	E85
chr7	31090800	31091400	E84
chr7	31091400	31091600	E10
chr7	31091600	31091800	E82
chr7	31091800	31092200	E79
chr7	31092200	31092400	E80
chr7	31092400	31092600	E81
chr7	31092600	31092800	E82
chr7	31092800	31093000	E83
chr7	31093000	31093200	E82
chr7	31093200	31093400	E84
chr7	31093400	31093600	E83
chr7	31093600	31094000	E84
chr7	31094000	31094200	E55
chr7	31094200	31094800	E54
chr7	31094800	31095200	E57
chr7	31095200	31095400	E55
chr7	31095400	31095600	E67
chr7	31095600	31095800	E55
chr7	31095800	31096200	E66
chr7	31096200	31096600	E67
chr7	31096600	31096800	E54
chr7	31096800	31097000	E53
chr7	31097000	31097400	E54
chr7	31097400	31098200	E67
chr7	31098200	31099000	E66
chr7	31099000	31099600	E67
chr7	31099600	31100800	E66
chr7	31100800	31101200	E55
chr7	31101200	31101400	E54
chr7	31101400	31101800	E66
chr7	31101800	31102200	E67
chr7	31102200	31102400	E66
chr7	31102400	31102800	E55
chr7	31102800	31103400	E85
chr7	31103400	31103600	E84
chr7	31103600	31103800	E85
chr7	31103800	31104200	E4
chr7	31104200	31104600	E72
chr7	31104600	31104800	E5
chr7	31104800	31105000	E6
chr7	31105000	31105200	E72
chr7	31105200	31105600	E38
chr7	31105600	31106200	E6
chr7	31106200	31107000	E84
chr7	31107000	31107600	E66
chr7	31107600	31107800	E6
chr7	31107800	31108000	E66
chr7	31108000	31108800	E6
chr7	31108800	31109000	E84
chr7	31109000	31109200	E85
chr7	31109200	31109400	E83
chr7	31109400	31109800	E84
chr7	31109800	31110000	E82
chr7	31110000	31110200	E83
chr7	31110200	31110400	E84
chr7	31110400	31110600	E83
chr7	31110600	31110800	E84
chr7	31110800	31111400	E82
chr7	31111400	31111600	E84
chr7	31111600	31111800	E85
chr7	31111800	31112000	E82
chr7	31112000	31112400	E83
chr7	31112400	31112800	E53
chr7	31112800	31113000	E59
chr7	31113000	31113200	E54
chr7	31113200	31113600	E61
chr7	31113600	31113800	E56
chr7	31113800	31114000	E59
chr7	31114000	31114400	E53
chr7	31114400	31114600	E54
chr7	31114600	31115000	E67
chr7	31115000	31115200	E54
chr7	31115200	31115800	E66
chr7	31115800	31116400	E67
chr7	31116400	31116600	E54
chr7	31116600	31117800	E66
chr7	31117800	31118000	E67
chr7	31118000	31118200	E66
chr7	31118200	31119200	E55
chr7	31119200	31120000	E66
chr7	31120000	31120400	E67
chr7	31120400	31120600	E66
chr7	31120600	31121000	E4
chr7	31121000	31121600	E85
chr7	31121600	31121800	E84
chr7	31121800	31122000	E83
chr7	31122000	31122600	E84
chr7	31122600	31122800	E83
chr7	31122800	31123200	E85
chr7	31123200	31123400	E84
chr7	31123400	31125000	E66
chr7	31125000	31125200	E4
chr7	31125200	31125400	E65
chr7	31125400	31125600	E66
chr7	31125600	31125800	E67
chr7	31125800	31127400	E66
chr7	31127400	31128200	E65
chr7	31128200	31128400	E57
chr7	31128400	31128600	E65
chr7	31128600	31128800	E57
chr7	31128800	31129600	E65
chr7	31129600	31132600	E4
chr7	31132600	31132800	E5
chr7	31132800	31133000	E1
chr7	31133000	31133400	E4
chr7	31133400	31134400	E65
chr7	31134400	31135000	E4
chr7	31135000	31135400	E66
chr7	31135400	31135600	E67
chr7	31135600	31136600	E66
chr7	31136600	31136800	E57
chr7	31136800	31137200	E65
chr7	31137200	31137400	E64
chr7	31137400	31138800	E65
chr7	31138800	31139200	E66
chr7	31139200	31139400	E67
chr7	31139400	31143400	E66
chr7	31143400	31144800	E4
chr7	31144800	31145000	E85
chr7	31145000	31145200	E84
chr7	31145200	31145800	E4
chr7	31145800	31146000	E5
chr7	31146000	31146600	E4
chr7	31146600	31147000	E66
chr7	31147000	31147600	E65
chr7	31147600	31147800	E64
chr7	31147800	31148000	E78
chr7	31148000	31161200	E4
chr7	31161200	31161400	E72
chr7	31161400	31162200	E4
chr7	31162200	31162600	E39
chr7	31162600	31172600	E3
chr7	31172600	31172800	E39
chr7	31172800	31174000	E65
chr7	31174000	31174400	E55
chr7	31174400	31174600	E63
chr7	31174600	31175000	E65
chr7	31175000	31208600	E3
chr7	31208600	31208800	E65
chr7	31208800	31209000	E3
chr7	31209000	31211000	E65
chr7	31211000	31211200	E57
chr7	31211200	31211400	E56
chr7	31211400	31211600	E59
chr7	31211600	31211800	E56
chr7	31211800	31212000	E59
chr7	31212000	31212200	E56
chr7	31212200	31212400	E58
chr7	31212400	31212600	E56
chr7	31212600	31212800	E58
chr7	31212800	31213000	E55
chr7	31213000	31213200	E57
chr7	31213200	31213600	E70
chr7	31213600	31225200	E3
chr7	31225200	31225600	E65
chr7	31225600	31226000	E55
chr7	31226000	31226200	E65
chr7	31226200	31227200	E64
chr7	31227200	31227600	E70
chr7	31227600	31227800	E64
chr7	31227800	31228000	E56
chr7	31228000	31228200	E58
chr7	31228200	31228400	E53
chr7	31228400	31228600	E59
chr7	31228600	31228800	E60
chr7	31228800	31229000	E59
chr7	31229000	31229400	E53
chr7	31229400	31229600	E59
chr7	31229600	31230000	E58
chr7	31230000	31230200	E64
chr7	31230200	31230400	E57
chr7	31230400	31230600	E64
chr7	31230600	31231000	E63
chr7	31231000	31231200	E65
chr7	31231200	31231800	E64
chr7	31231800	31232200	E65
chr7	31232200	31232400	E57
chr7	31232400	31232600	E60
chr7	31232600	31233000	E54
chr7	31233000	31233200	E56
chr7	31233200	31233400	E57
chr7	31233400	31233600	E65
chr7	31233600	31234800	E4
chr7	31234800	31238400	E3
chr7	31238400	31238600	E39
chr7	31238600	31239600	E4
chr7	31239600	31240400	E66
chr7	31240400	31240800	E65
chr7	31240800	31241000	E64
chr7	31241000	31241200	E58
chr7	31241200	31241400	E53
chr7	31241400	31241800	E54
chr7	31241800	31242000	E52
chr7	31242000	31242600	E61
chr7	31242600	31242800	E60
chr7	31242800	31243000	E61
chr7	31243000	31243400	E52
chr7	31243400	31243600	E60
chr7	31243600	31244000	E56
chr7	31244000	31244200	E59
chr7	31244200	31244400	E53
chr7	31244400	31244600	E63
chr7	31244600	31244800	E64
chr7	31244800	31245600	E65
chr7	31245600	31245800	E54
chr7	31245800	31246800	E65
chr7	31246800	31247000	E64
chr7	31247000	31248800	E65
chr7	31248800	31249000	E64
chr7	31249000	31249800	E65
chr7	31249800	31251000	E3
chr7	31251000	31251400	E4
chr7	31251400	31254000	E65
chr7	31254000	31254200	E64
chr7	31254200	31254400	E58
chr7	31254400	31254800	E57
chr7	31254800	31255200	E59
chr7	31255200	31255600	E57
chr7	31255600	31256000	E65
chr7	31256000	31256200	E70
chr7	31256200	31256400	E65
chr7	31256400	31285400	E3
chr7	31285400	31285600	E5
chr7	31285600	31285800	E66
chr7	31285800	31287000	E65
chr7	31287000	31287200	E64
chr7	31287200	31287400	E63
chr7	31287400	31287600	E64
chr7	31287600	31288000	E63
chr7	31288000	31288200	E58
chr7	31288200	31288400	E56
chr7	31288400	31288600	E59
chr7	31288600	31288800	E60
chr7	31288800	31289000	E59
chr7	31289000	31289200	E57
chr7	31289200	31289600	E65
chr7	31289600	31290000	E63
chr7	31290000	31290200	E53
chr7	31290200	31290600	E63
chr7	31290600	31290800	E57
chr7	31290800	31291000	E53
chr7	31291000	31291200	E52
chr7	31291200	31291400	E54
chr7	31291400	31291600	E56
chr7	31291600	31291800	E58
chr7	31291800	31292400	E57
chr7	31292400	31292600	E65
chr7	31292600	31293000	E63
chr7	31293000	31293200	E53
chr7	31293200	31293400	E54
chr7	31293400	31293800	E57
chr7	31293800	31294000	E58
chr7	31294000	31294400	E56
chr7	31294400	31294800	E63
chr7	31294800	31295000	E64
chr7	31295000	31296000	E65
chr7	31296000	31296200	E57
chr7	31296200	31297400	E65
chr7	31297400	31300600	E3
chr7	31300600	31301000	E65
chr7	31301000	31301200	E53
chr7	31301200	31301400	E63
chr7	31301400	31301600	E64
chr7	31301600	31302200	E65
chr7	31302200	31307000	E3
chr7	31307000	31307800	E39
chr7	31307800	31323600	E3
chr7	31323600	31323800	E39
chr7	31323800	31339600	E3
chr7	31339600	31340600	E65
chr7	31340600	31340800	E64
chr7	31340800	31341000	E63
chr7	31341000	31341200	E56
chr7	31341200	31341400	E57
chr7	31341400	31341800	E64
chr7	31341800	31342200	E65
chr7	31342200	31342400	E64
chr7	31342400	31346400	E65
chr7	31346400	31346800	E64
chr7	31346800	31348000	E65
chr7	31348000	31348200	E64
chr7	31348200	31348400	E63
chr7	31348400	31348800	E65
chr7	31348800	31349600	E64
chr7	31349600	31349800	E65
chr7	31349800	31350200	E64
chr7	31350200	31350600	E65
chr7	31350600	31350800	E64
chr7	31350800	31351200	E65
chr7	31351200	31351600	E64
chr7	31351600	31352200	E65
chr7	31352200	31355200	E3
chr7	31355200	31355400	E73
chr7	31355400	31373600	E3
chr7	31373600	31373800	E5
chr7	31373800	31374200	E4
chr7	31374200	31374800	E65
chr7	31374800	31375000	E56
chr7	31375000	31375200	E52
chr7	31375200	31375600	E60
chr7	31375600	31375800	E61
chr7	31375800	31376000	E62
chr7	31376000	31376200	E61
chr7	31376200	31376400	E79
chr7	31376400	31376600	E52
chr7	31376600	31376800	E61
chr7	31376800	31377000	E60
chr7	31377000	31377200	E59
chr7	31377200	31377400	E58
chr7	31377400	31377800	E57
chr7	31377800	31378000	E61
chr7	31378000	31378400	E52
chr7	31378400	31378600	E51
chr7	31378600	31378800	E52
chr7	31378800	31379000	E57
chr7	31379000	31379200	E56
chr7	31379200	31379400	E60
chr7	31379400	31379600	E58
chr7	31379600	31379800	E56
chr7	31379800	31380200	E60
chr7	31380200	31380400	E59
chr7	31380400	31380800	E60
chr7	31380800	31381000	E56
chr7	31381000	31381400	E57
chr7	31381400	31382000	E58
chr7	31382000	31382200	E56
chr7	31382200	31382400	E58
chr7	31382400	31382600	E59
chr7	31382600	31382800	E58
chr7	31382800	31383000	E56
chr7	31383000	31383200	E58
chr7	31383200	31383600	E53
chr7	31383600	31383800	E56
chr7	31383800	31384800	E57
chr7	31384800	31385000	E59
chr7	31385000	31385200	E60
chr7	31385200	31385400	E61
chr7	31385400	31385600	E60
chr7	31385600	31386200	E61
chr7	31386200	31386400	E60
chr7	31386400	31386600	E53
chr7	31386600	31387000	E57
chr7	31387000	31387200	E64
chr7	31387200	31390400	E65
chr7	31390400	31402000	E3
chr7	31402000	31402800	E65
chr7	31402800	31403000	E64
chr7	31403000	31403200	E58
chr7	31403200	31403400	E55
chr7	31403400	31403600	E57
chr7	31403600	31404000	E65
chr7	31404000	31406200	E4
chr7	31406200	31406400	E39
chr7	31406400	31407800	E4
chr7	31407800	31408400	E65
chr7	31408400	31408600	E64
chr7	31408600	31408800	E63
chr7	31408800	31409200	E67
chr7	31409200	31409400	E57
chr7	31409400	31410000	E58
chr7	31410000	31410400	E57
chr7	31410400	31410600	E52
chr7	31410600	31410800	E53
chr7	31410800	31411000	E64
chr7	31411000	31411400	E57
chr7	31411400	31411600	E56
chr7	31411600	31411800	E59
chr7	31411800	31412000	E56
chr7	31412000	31412600	E53
chr7	31412600	31413000	E60
chr7	31413000	31413200	E59
chr7	31413200	31413400	E56
chr7	31413400	31413600	E60
chr7	31413600	31413800	E53
chr7	31413800	31414000	E54
chr7	31414000	31414400	E57
chr7	31414400	31415400	E65
chr7	31415400	31422600	E4
chr7	31422600	31429000	E3
chr7	31429000	31429200	E39
chr7	31429200	31430400	E65
chr7	31430400	31430600	E64
chr7	31430600	31431000	E65
chr7	31431000	31433800	E4
chr7	31433800	31434000	E78
chr7	31434000	31434200	E39
chr7	31434200	31456600	E3
chr7	31456600	31457000	E39
chr7	31457000	31458000	E3
chr7	31458000	31458800	E65
chr7	31458800	31459000	E57
chr7	31459000	31459200	E56
chr7	31459200	31460000	E57
chr7	31460000	31460400	E64
chr7	31460400	31462000	E65
chr7	31462000	31462200	E64
chr7	31462200	31462400	E65
chr7	31462400	31470200	E3
chr7	31470200	31470400	E73
chr7	31470400	31483000	E3
chr7	31483000	31483600	E17
chr7	31483600	31484000	E65
chr7	31484000	31490800	E3
chr7	31490800	31491000	E73
chr7	31491000	31492800	E3
chr7	31492800	31493000	E39
chr7	31493000	31494200	E65
chr7	31494200	31494400	E64
chr7	31494400	31494600	E65
chr7	31494600	31495200	E64
chr7	31495200	31495400	E53
chr7	31495400	31495600	E60
chr7	31495600	31496000	E53
chr7	31496000	31496400	E61
chr7	31496400	31497000	E60
chr7	31497000	31497200	E61
chr7	31497200	31497400	E62
chr7	31497400	31497600	E53
chr7	31497600	31497800	E59
chr7	31497800	31498000	E53
chr7	31498000	31498400	E67
chr7	31498400	31498800	E63
chr7	31498800	31499200	E64
chr7	31499200	31500200	E65
chr7	31500200	31500400	E55
chr7	31500400	31500600	E65
chr7	31500600	31503400	E4
chr7	31503400	31514000	E3
chr7	31514000	31514200	E39
chr7	31514200	31515600	E65
chr7	31515600	31515800	E56
chr7	31515800	31516000	E67
chr7	31516000	31516200	E55
chr7	31516200	31516400	E56
chr7	31516400	31516600	E60
chr7	31516600	31517000	E63
chr7	31517000	31517400	E53
chr7	31517400	31517800	E57
chr7	31517800	31518000	E56
chr7	31518000	31518200	E58
chr7	31518200	31518400	E59
chr7	31518400	31518800	E60
chr7	31518800	31519000	E54
chr7	31519000	31519200	E65
chr7	31519200	31519400	E70
chr7	31519400	31519800	E65
chr7	31519800	31520000	E39
chr7	31520000	31525400	E3
chr7	31525400	31525800	E65
chr7	31525800	31526000	E55
chr7	31526000	31526400	E53
chr7	31526400	31527000	E57
chr7	31527000	31527200	E56
chr7	31527200	31527400	E53
chr7	31527400	31527600	E55
chr7	31527600	31527800	E57
chr7	31527800	31528200	E58
chr7	31528200	31528400	E65
chr7	31528400	31528800	E64
chr7	31528800	31529000	E63
chr7	31529000	31529200	E57
chr7	31529200	31529600	E55
chr7	31529600	31530000	E54
chr7	31530000	31530200	E59
chr7	31530200	31530400	E56
chr7	31530400	31530600	E57
chr7	31530600	31530800	E56
chr7	31530800	31531000	E60
chr7	31531000	31531200	E58
chr7	31531200	31531400	E53
chr7	31531400	31531600	E59
chr7	31531600	31531800	E58
chr7	31531800	31532000	E56
chr7	31532000	31532200	E57
chr7	31532200	31532400	E65
chr7	31532400	31532600	E57
chr7	31532600	31533000	E64
chr7	31533000	31533200	E65
chr7	31533200	31533400	E64
chr7	31533400	31533600	E70
chr7	31533600	31533800	E66
chr7	31533800	31534800	E4
chr7	31534800	31535800	E3
chr7	31535800	31536000	E39
chr7	31536000	31565600	E3
chr7	31565600	31565800	E39
chr7	31565800	31569000	E3
chr7	31569000	31569200	E39
chr7	31569200	31582600	E3
chr7	31582600	31583000	E39
chr7	31583000	31584600	E65
chr7	31584600	31584800	E55
chr7	31584800	31585000	E54
chr7	31585000	31585200	E57
chr7	31585200	31585600	E65
chr7	31585600	31585800	E57
chr7	31585800	31586000	E65
chr7	31586000	31586200	E64
chr7	31586200	31586600	E65
chr7	31586600	31599600	E3
chr7	31599600	31599800	E39
chr7	31599800	31613600	E3
chr7	31613600	31613800	E39
chr7	31613800	31622000	E3
chr7	31622000	31622200	E39
chr7	31622200	31622800	E3
chr7	31622800	31623400	E65
chr7	31623400	31623600	E64
chr7	31623600	31624400	E65
chr7	31624400	31624600	E39
chr7	31624600	31629600	E3
chr7	31629600	31629800	E39
chr7	31629800	31631800	E3
chr7	31631800	31632000	E39
chr7	31632000	31642000	E3
chr7	31642000	31642200	E39
chr7	31642200	31643400	E65
chr7	31643400	31650000	E3
chr7	31650000	31650200	E39
chr7	31650200	31671800	E3
chr7	31671800	31673200	E65
chr7	31673200	31673600	E57
chr7	31673600	31673800	E56
chr7	31673800	31674000	E65
chr7	31674000	31680800	E3
chr7	31680800	31681000	E39
chr7	31681000	31682200	E3
chr7	31682200	31682400	E39
chr7	31682400	31682600	E5
chr7	31682600	31685000	E4
chr7	31685000	31685200	E5
chr7	31685200	31689000	E2
chr7	31689000	31689200	E36
chr7	31689200	31690800	E2
chr7	31690800	31694800	E4
chr7	31694800	31695400	E5
chr7	31695400	31695800	E4
chr7	31695800	31713800	E3
chr7	31713800	31714000	E39
chr7	31714000	31714200	E40
chr7	31714200	31714400	E39
chr7	31714400	31725800	E3
chr7	31725800	31726000	E72
chr7	31726000	31726200	E55
chr7	31726200	31726600	E57
chr7	31726600	31727000	E55
chr7	31727000	31727200	E70
chr7	31727200	31727400	E65
chr7	31727400	31727600	E58
chr7	31727600	31729200	E65
chr7	31729200	31729400	E67
chr7	31729400	31729600	E59
chr7	31729600	31729800	E58
chr7	31729800	31730200	E57
chr7	31730200	31730400	E70
chr7	31730400	31730600	E65
chr7	31730600	31734000	E3
chr7	31734000	31734600	E65
chr7	31734600	31734800	E64
chr7	31734800	31735200	E65
chr7	31735200	31735400	E56
chr7	31735400	31735600	E53
chr7	31735600	31735800	E60
chr7	31735800	31736000	E59
chr7	31736000	31736200	E57
chr7	31736200	31736400	E53
chr7	31736400	31736800	E63
chr7	31736800	31737000	E64
chr7	31737000	31738200	E65
chr7	31738200	31749600	E3
chr7	31749600	31749800	E39
chr7	31749800	31760600	E3
chr7	31760600	31760800	E73
chr7	31760800	31773400	E3
chr7	31773400	31775000	E4
chr7	31775000	31775200	E2
chr7	31775200	31775400	E38
chr7	31775400	31775800	E37
chr7	31775800	31776000	E30
chr7	31776000	31776200	E14
chr7	31776200	31776400	E16
chr7	31776400	31776600	E39
chr7	31776600	31777600	E4
chr7	31777600	31777800	E5
chr7	31777800	31783600	E4
chr7	31783600	31783800	E3
chr7	31783800	31784000	E39
chr7	31784000	31784200	E40
chr7	31784200	31784400	E16
chr7	31784400	31784600	E39
chr7	31784600	31795000	E3
chr7	31795000	31795600	E39
chr7	31795600	31813800	E3
chr7	31813800	31814200	E39
chr7	31814200	31815600	E3
chr7	31815600	31816000	E39
chr7	31816000	31818800	E3
chr7	31818800	31819000	E2
chr7	31819000	31819200	E87
chr7	31819200	31819400	E38
chr7	31819400	31819600	E5
chr7	31819600	31819800	E72
chr7	31819800	31820800	E2
chr7	31820800	31821000	E34
chr7	31821000	31821400	E35
chr7	31821400	31821600	E18
chr7	31821600	31821800	E28
chr7	31821800	31822000	E19
chr7	31822000	31822400	E27
chr7	31822400	31822600	E20
chr7	31822600	31823000	E21
chr7	31823000	31823200	E27
chr7	31823200	31823400	E20
chr7	31823400	31823600	E26
chr7	31823600	31823800	E27
chr7	31823800	31824200	E28
chr7	31824200	31824400	E18
chr7	31824400	31824600	E28
chr7	31824600	31824800	E26
chr7	31824800	31825000	E25
chr7	31825000	31825400	E27
chr7	31825400	31825800	E28
chr7	31825800	31826400	E18
chr7	31826400	31826600	E35
chr7	31826600	31826800	E18
chr7	31826800	31827000	E34
chr7	31827000	31827200	E33
chr7	31827200	31827400	E28
chr7	31827400	31827800	E18
chr7	31827800	31828000	E27
chr7	31828000	31828600	E26
chr7	31828600	31828800	E25
chr7	31828800	31829000	E27
chr7	31829000	31829600	E28
chr7	31829600	31829800	E34
chr7	31829800	31831200	E35
chr7	31831200	31831800	E2
chr7	31831800	31832000	E36
chr7	31832000	31832600	E2
chr7	31832600	31832800	E36
chr7	31832800	31835000	E2
chr7	31835000	31835200	E36
chr7	31835200	31836600	E2
chr7	31836600	31836800	E36
chr7	31836800	31839000	E2
chr7	31839000	31839400	E36
chr7	31839400	31845000	E2
chr7	31845000	31845200	E87
chr7	31845200	31845400	E88
chr7	31845400	31845600	E87
chr7	31845600	31846600	E2
chr7	31846600	31846800	E36
chr7	31846800	31847200	E2
chr7	31847200	31847400	E36
chr7	31847400	31849000	E2
chr7	31849000	31849400	E36
chr7	31849400	31849800	E38
chr7	31849800	31850600	E40
chr7	31850600	31850800	E41
chr7	31850800	31851000	E43
chr7	31851000	31851400	E44
chr7	31851400	31851600	E45
chr7	31851600	31851800	E46
chr7	31851800	31852000	E42
chr7	31852000	31852200	E15
chr7	31852200	31852400	E17
chr7	31852400	31852600	E37
chr7	31852600	31853400	E38
chr7	31853400	31853600	E78
chr7	31853600	31853800	E2
chr7	31853800	31855000	E35
chr7	31855000	31856000	E2
chr7	31856000	31856200	E35
chr7	31856200	31856400	E36
chr7	31856400	31856600	E38
chr7	31856600	31856800	E35
chr7	31856800	31857000	E36
chr7	31857000	31858400	E2
chr7	31858400	31858600	E36
chr7	31858600	31859200	E2
chr7	31859200	31859400	E36
chr7	31859400	31860200	E2
chr7	31860200	31860400	E78
chr7	31860400	31860800	E2
chr7	31860800	31861000	E35
chr7	31861000	31861400	E2
chr7	31861400	31861600	E89
chr7	31861600	31862800	E2
chr7	31862800	31864800	E4
chr7	31864800	31865000	E90
chr7	31865000	31865200	E5
chr7	31865200	31865400	E35
chr7	31865400	31865600	E5
chr7	31865600	31866200	E2
chr7	31866200	31866400	E36
chr7	31866400	31866600	E2
chr7	31866600	31866800	E89
chr7	31866800	31868200	E2
chr7	31868200	31869000	E35
chr7	31869000	31869400	E34
chr7	31869400	31871200	E35
chr7	31871200	31871600	E34
chr7	31871600	31871800	E35
chr7	31871800	31872800	E2
chr7	31872800	31873800	E35
chr7	31873800	31874000	E34
chr7	31874000	31874400	E35
chr7	31874400	31878200	E2
chr7	31878200	31878400	E72
chr7	31878400	31886200	E2
chr7	31886200	31886400	E36
chr7	31886400	31888800	E2
chr7	31888800	31889000	E89
chr7	31889000	31889200	E2
chr7	31889200	31889400	E89
chr7	31889400	31889600	E38
chr7	31889600	31890000	E6
chr7	31890000	31890200	E38
chr7	31890200	31890400	E29
chr7	31890400	31890800	E37
chr7	31890800	31891200	E29
chr7	31891200	31892600	E38
chr7	31892600	31892800	E17
chr7	31892800	31893000	E38
chr7	31893000	31893200	E90
chr7	31893200	31893400	E5
chr7	31893400	31894400	E4
chr7	31894400	31894800	E5
chr7	31894800	31895000	E74
chr7	31895000	31895200	E78
chr7	31895200	31895400	E38
chr7	31895400	31895600	E17
chr7	31895600	31896200	E40
chr7	31896200	31896400	E38
chr7	31896400	31896600	E42
chr7	31896600	31896800	E44
chr7	31896800	31897000	E41
chr7	31897000	31897400	E44
chr7	31897400	31897600	E42
chr7	31897600	31897800	E41
chr7	31897800	31898000	E42
chr7	31898000	31898200	E41
chr7	31898200	31898400	E39
chr7	31898400	31900600	E4
chr7	31900600	31901000	E2
chr7	31901000	31901600	E5
chr7	31901600	31901800	E72
chr7	31901800	31902000	E5
chr7	31902000	31905000	E4
chr7	31905000	31905400	E2
chr7	31905400	31905600	E36
chr7	31905600	31906400	E4
chr7	31906400	31907200	E5
chr7	31907200	31911200	E2
chr7	31911200	31911400	E36
chr7	31911400	31913200	E2
chr7	31913200	31913400	E35
chr7	31913400	31913600	E34
chr7	31913600	31913800	E40
chr7	31913800	31914000	E41
chr7	31914000	31914400	E40
chr7	31914400	31914600	E41
chr7	31914600	31914800	E43
chr7	31914800	31915200	E44
chr7	31915200	31915400	E40
chr7	31915400	31915600	E41
chr7	31915600	31915800	E42
chr7	31915800	31916200	E15
chr7	31916200	31916400	E18
chr7	31916400	31916600	E35
chr7	31916600	31917000	E28
chr7	31917000	31917200	E34
chr7	31917200	31917800	E35
chr7	31917800	31918000	E18
chr7	31918000	31918200	E38
chr7	31918200	31918600	E17
chr7	31918600	31918800	E8
chr7	31918800	31919000	E37
chr7	31919000	31919200	E17
chr7	31919200	31919800	E2
chr7	31919800	31920400	E35
chr7	31920400	31920800	E18
chr7	31920800	31921000	E28
chr7	31921000	31921600	E18
chr7	31921600	31921800	E19
chr7	31921800	31922000	E26
chr7	31922000	31922200	E21
chr7	31922200	31922800	E19
chr7	31922800	31923000	E20
chr7	31923000	31923200	E21
chr7	31923200	31923400	E23
chr7	31923400	31923600	E24
chr7	31923600	31923800	E23
chr7	31923800	31924000	E21
chr7	31924000	31924200	E26
chr7	31924200	31924400	E25
chr7	31924400	31924800	E27
chr7	31924800	31925000	E34
chr7	31925000	31925200	E32
chr7	31925200	31925600	E34
chr7	31925600	31925800	E35
chr7	31925800	31926200	E34
chr7	31926200	31926400	E27
chr7	31926400	31926600	E19
chr7	31926600	31926800	E28
chr7	31926800	31927200	E18
chr7	31927200	31927600	E35
chr7	31927600	31927800	E37
chr7	31927800	31928000	E17
chr7	31928000	31928200	E16
chr7	31928200	31928400	E38
chr7	31928400	31928800	E17
chr7	31928800	31929000	E38
chr7	31929000	31929600	E49
chr7	31929600	31930000	E14
chr7	31930000	31930400	E15
chr7	31930400	31930600	E14
chr7	31930600	31930800	E42
chr7	31930800	31931000	E41
chr7	31931000	31931200	E40
chr7	31931200	31931400	E90
chr7	31931400	31932000	E38
chr7	31932000	31932200	E34
chr7	31932200	31933000	E35
chr7	31933000	31933400	E28
chr7	31933400	31933600	E27
chr7	31933600	31933800	E18
chr7	31933800	31935000	E35
chr7	31935000	31935600	E2
chr7	31935600	31936000	E36
chr7	31936000	31939200	E2
chr7	31939200	31939400	E34
chr7	31939400	31940200	E35
chr7	31940200	31940400	E18
chr7	31940400	31941000	E35
chr7	31941000	31941200	E18
chr7	31941200	31942000	E35
chr7	31942000	31942200	E18
chr7	31942200	31942600	E35
chr7	31942600	31942800	E18
chr7	31942800	31943600	E35
chr7	31943600	31943800	E18
chr7	31943800	31944400	E35
chr7	31944400	31945400	E2
chr7	31945400	31945600	E36
chr7	31945600	31946400	E2
chr7	31946400	31946600	E36
chr7	31946600	31947600	E35
chr7	31947600	31948000	E2
chr7	31948000	31948200	E36
chr7	31948200	31952400	E2
chr7	31952400	31952600	E36
chr7	31952600	31952800	E38
chr7	31952800	31953200	E36
chr7	31953200	31953400	E35
chr7	31953400	31953800	E18
chr7	31953800	31954400	E35
chr7	31954400	31954600	E34
chr7	31954600	31954800	E35
chr7	31954800	31955200	E34
chr7	31955200	31955400	E35
chr7	31955400	31956600	E2
chr7	31956600	31956800	E35
chr7	31956800	31957200	E2
chr7	31957200	31957400	E36
chr7	31957400	31958000	E35
chr7	31958000	31958200	E34
chr7	31958200	31958400	E37
chr7	31958400	31958600	E89
chr7	31958600	31959400	E2
chr7	31959400	31959800	E38
chr7	31959800	31960000	E1
chr7	31960000	31960200	E72
chr7	31960200	31961000	E2
chr7	31961000	31961600	E38
chr7	31961600	31961800	E37
chr7	31961800	31962200	E38
chr7	31962200	31962400	E37
chr7	31962400	31962600	E17
chr7	31962600	31962800	E6
chr7	31962800	31963000	E7
chr7	31963000	31963200	E70
chr7	31963200	31964000	E38
chr7	31964000	31964200	E17
chr7	31964200	31964400	E37
chr7	31964400	31964800	E38
chr7	31964800	31965000	E36
chr7	31965000	31966200	E2
chr7	31966200	31966400	E87
chr7	31966400	31967000	E2
chr7	31967000	31967200	E36
chr7	31967200	31969600	E2
chr7	31969600	31970000	E36
chr7	31970000	31972600	E2
chr7	31972600	31972800	E36
chr7	31972800	31973200	E2
chr7	31973200	31973600	E89
chr7	31973600	31974000	E35
chr7	31974000	31974400	E18
chr7	31974400	31975000	E27
chr7	31975000	31975200	E26
chr7	31975200	31975600	E33
chr7	31975600	31975800	E35
chr7	31975800	31976000	E34
chr7	31976000	31976400	E35
chr7	31976400	31976600	E34
chr7	31976600	31977200	E35
chr7	31977200	31977400	E18
chr7	31977400	31977600	E35
chr7	31977600	31978400	E2
chr7	31978400	31978600	E36
chr7	31978600	31978800	E35
chr7	31978800	31979200	E18
chr7	31979200	31979600	E36
chr7	31979600	31980400	E35
chr7	31980400	31980600	E34
chr7	31980600	31980800	E35
chr7	31980800	31981000	E34
chr7	31981000	31981200	E35
chr7	31981200	31981400	E89
chr7	31981400	31981800	E2
chr7	31981800	31982000	E74
chr7	31982000	31982200	E36
chr7	31982200	31992000	E2
chr7	31992000	31992200	E5
chr7	31992200	31992600	E34
chr7	31992600	31993200	E35
chr7	31993200	31993400	E34
chr7	31993400	31993600	E35
chr7	31993600	31993800	E34
chr7	31993800	31995800	E35
chr7	31995800	31996200	E34
chr7	31996200	31996400	E18
chr7	31996400	31996600	E35
chr7	31996600	31996800	E18
chr7	31996800	31997200	E27
chr7	31997200	31997600	E28
chr7	31997600	31998200	E18
chr7	31998200	31999000	E35
chr7	31999000	31999200	E34
chr7	31999200	31999800	E35
chr7	31999800	32001400	E2
chr7	32001400	32001600	E36
chr7	32001600	32001800	E2
chr7	32001800	32004000	E35
chr7	32004000	32006400	E2
chr7	32006400	32006800	E35
chr7	32006800	32007000	E28
chr7	32007000	32007200	E26
chr7	32007200	32007400	E25
chr7	32007400	32007600	E28
chr7	32007600	32007800	E27
chr7	32007800	32008000	E26
chr7	32008000	32008200	E34
chr7	32008200	32008400	E33
chr7	32008400	32008600	E34
chr7	32008600	32008800	E36
chr7	32008800	32011200	E2
chr7	32011200	32011400	E36
chr7	32011400	32011600	E89
chr7	32011600	32012200	E2
chr7	32012200	32012400	E38
chr7	32012400	32012600	E6
chr7	32012600	32012800	E35
chr7	32012800	32013000	E89
chr7	32013000	32013800	E35
chr7	32013800	32014200	E2
chr7	32014200	32014800	E35
chr7	32014800	32015200	E5
chr7	32015200	32015400	E1
chr7	32015400	32019200	E2
chr7	32019200	32019600	E89
chr7	32019600	32019800	E36
chr7	32019800	32021200	E2
chr7	32021200	32021400	E35
chr7	32021400	32021600	E18
chr7	32021600	32022000	E34
chr7	32022000	32022800	E35
chr7	32022800	32023200	E34
chr7	32023200	32023600	E35
chr7	32023600	32024000	E34
chr7	32024000	32024400	E35
chr7	32024400	32024600	E34
chr7	32024600	32025200	E2
chr7	32025200	32025400	E36
chr7	32025400	32026000	E38
chr7	32026000	32026600	E6
chr7	32026600	32026800	E37
chr7	32026800	32027000	E30
chr7	32027000	32027200	E29
chr7	32027200	32027400	E37
chr7	32027400	32027600	E75
chr7	32027600	32028000	E34
chr7	32028000	32029200	E35
chr7	32029200	32029800	E34
chr7	32029800	32031600	E35
chr7	32031600	32031800	E34
chr7	32031800	32032200	E33
chr7	32032200	32032800	E35
chr7	32032800	32033000	E36
chr7	32033000	32033200	E35
chr7	32033200	32033600	E2
chr7	32033600	32033800	E36
chr7	32033800	32034200	E38
chr7	32034200	32034800	E17
chr7	32034800	32035000	E29
chr7	32035000	32035200	E35
chr7	32035200	32035400	E28
chr7	32035400	32035600	E33
chr7	32035600	32036000	E35
chr7	32036000	32036200	E34
chr7	32036200	32037000	E35
chr7	32037000	32037400	E34
chr7	32037400	32037800	E35
chr7	32037800	32038200	E2
chr7	32038200	32038400	E35
chr7	32038400	32038800	E34
chr7	32038800	32039800	E35
chr7	32039800	32040200	E2
chr7	32040200	32040400	E36
chr7	32040400	32044800	E2
chr7	32044800	32045000	E36
chr7	32045000	32046000	E2
chr7	32046000	32046200	E89
chr7	32046200	32046400	E35
chr7	32046400	32046600	E34
chr7	32046600	32046800	E35
chr7	32046800	32047000	E2
chr7	32047000	32047200	E35
chr7	32047200	32047800	E2
chr7	32047800	32048000	E36
chr7	32048000	32048400	E2
chr7	32048400	32048600	E36
chr7	32048600	32049000	E38
chr7	32049000	32049200	E5
chr7	32049200	32049400	E35
chr7	32049400	32049600	E38
chr7	32049600	32049800	E36
chr7	32049800	32050000	E35
chr7	32050000	32050200	E36
chr7	32050200	32057000	E2
chr7	32057000	32057200	E36
chr7	32057200	32059600	E2
chr7	32059600	32060000	E78
chr7	32060000	32060200	E36
chr7	32060200	32060600	E38
chr7	32060600	32060800	E89
chr7	32060800	32062600	E2
chr7	32062600	32062800	E34
chr7	32062800	32063000	E86
chr7	32063000	32063200	E36
chr7	32063200	32063400	E35
chr7	32063400	32063600	E36
chr7	32063600	32063800	E38
chr7	32063800	32064600	E17
chr7	32064600	32065200	E37
chr7	32065200	32065600	E33
chr7	32065600	32066200	E34
chr7	32066200	32066400	E17
chr7	32066400	32066600	E35
chr7	32066600	32066800	E38
chr7	32066800	32067000	E36
chr7	32067000	32068200	E35
chr7	32068200	32068400	E18
chr7	32068400	32068600	E27
chr7	32068600	32069000	E18
chr7	32069000	32069400	E35
chr7	32069400	32069600	E34
chr7	32069600	32070400	E35
chr7	32070400	32070600	E18
chr7	32070600	32070800	E19
chr7	32070800	32071000	E18
chr7	32071000	32071400	E27
chr7	32071400	32071600	E28
chr7	32071600	32071800	E35
chr7	32071800	32072200	E33
chr7	32072200	32072400	E34
chr7	32072400	32072600	E33
chr7	32072600	32072800	E32
chr7	32072800	32073000	E33
chr7	32073000	32073200	E28
chr7	32073200	32073400	E34
chr7	32073400	32073600	E35
chr7	32073600	32073800	E34
chr7	32073800	32074000	E33
chr7	32074000	32074200	E34
chr7	32074200	32074600	E35
chr7	32074600	32075000	E34
chr7	32075000	32076800	E35
chr7	32076800	32077200	E34
chr7	32077200	32077600	E35
chr7	32077600	32078000	E34
chr7	32078000	32078200	E18
chr7	32078200	32078400	E34
chr7	32078400	32078600	E28
chr7	32078600	32079200	E26
chr7	32079200	32079400	E27
chr7	32079400	32079600	E28
chr7	32079600	32080000	E18
chr7	32080000	32080400	E34
chr7	32080400	32080800	E33
chr7	32080800	32081200	E28
chr7	32081200	32081600	E18
chr7	32081600	32082200	E28
chr7	32082200	32082400	E34
chr7	32082400	32082600	E27
chr7	32082600	32082800	E32
chr7	32082800	32083000	E33
chr7	32083000	32083200	E35
chr7	32083200	32083400	E34
chr7	32083400	32083600	E28
chr7	32083600	32083800	E18
chr7	32083800	32084200	E35
chr7	32084200	32084600	E34
chr7	32084600	32084800	E35
chr7	32084800	32085000	E34
chr7	32085000	32085200	E35
chr7	32085200	32085600	E34
chr7	32085600	32086000	E35
chr7	32086000	32086200	E34
chr7	32086200	32087000	E35
chr7	32087000	32087800	E28
chr7	32087800	32088200	E27
chr7	32088200	32088400	E26
chr7	32088400	32088800	E27
chr7	32088800	32089400	E26
chr7	32089400	32089600	E27
chr7	32089600	32090000	E26
chr7	32090000	32090200	E20
chr7	32090200	32090400	E21
chr7	32090400	32091400	E23
chr7	32091400	32091600	E22
chr7	32091600	32091800	E25
chr7	32091800	32092200	E26
chr7	32092200	32092400	E27
chr7	32092400	32092600	E28
chr7	32092600	32093000	E27
chr7	32093000	32093200	E32
chr7	32093200	32093400	E33
chr7	32093400	32093600	E32
chr7	32093600	32093800	E33
chr7	32093800	32094000	E32
chr7	32094000	32094400	E33
chr7	32094400	32094600	E28
chr7	32094600	32094800	E27
chr7	32094800	32095000	E26
chr7	32095000	32095200	E27
chr7	32095200	32095400	E26
chr7	32095400	32096400	E25
chr7	32096400	32097000	E26
chr7	32097000	32097400	E25
chr7	32097400	32097600	E26
chr7	32097600	32097800	E21
chr7	32097800	32098200	E22
chr7	32098200	32098400	E21
chr7	32098400	32098800	E22
chr7	32098800	32100200	E23
chr7	32100200	32100600	E22
chr7	32100600	32100800	E21
chr7	32100800	32101000	E25
chr7	32101000	32101200	E24
chr7	32101200	32101400	E26
chr7	32101400	32101600	E19
chr7	32101600	32101800	E26
chr7	32101800	32102400	E25
chr7	32102400	32102600	E27
chr7	32102600	32103000	E19
chr7	32103000	32103200	E27
chr7	32103200	32103800	E28
chr7	32103800	32104000	E27
chr7	32104000	32104200	E20
chr7	32104200	32104600	E18
chr7	32104600	32104800	E35
chr7	32104800	32105000	E34
chr7	32105000	32105200	E28
chr7	32105200	32105400	E18
chr7	32105400	32106000	E27
chr7	32106000	32106200	E19
chr7	32106200	32106400	E27
chr7	32106400	32106800	E25
chr7	32106800	32107000	E27
chr7	32107000	32107200	E26
chr7	32107200	32107400	E32
chr7	32107400	32107600	E33
chr7	32107600	32107800	E32
chr7	32107800	32108000	E26
chr7	32108000	32108200	E21
chr7	32108200	32108600	E24
chr7	32108600	32108800	E23
chr7	32108800	32109600	E22
chr7	32109600	32110400	E23
chr7	32110400	32110600	E31
chr7	32110600	32110800	E81
chr7	32110800	32111400	E12
chr7	32111400	32111600	E23
chr7	32111600	32111800	E22
chr7	32111800	32112000	E23
chr7	32112000	32112800	E22
chr7	32112800	32113000	E21
chr7	32113000	32113200	E25
chr7	32113200	32115000	E23
chr7	32115000	32115800	E12
chr7	32115800	32116200	E23
chr7	32116200	32116600	E25
chr7	32116600	32116800	E24
chr7	32116800	32117000	E25
chr7	32117000	32117200	E20
chr7	32117200	32117400	E26
chr7	32117400	32117600	E25
chr7	32117600	32117800	E21
chr7	32117800	32118000	E20
chr7	32118000	32118200	E27
chr7	32118200	32118400	E28
chr7	32118400	32118600	E18
chr7	32118600	32119000	E35
chr7	32119000	32119200	E18
chr7	32119200	32119400	E28
chr7	32119400	32119600	E18
chr7	32119600	32119800	E35
chr7	32119800	32121200	E2
chr7	32121200	32121400	E89
chr7	32121400	32122800	E2
chr7	32122800	32126400	E3
chr7	32126400	32128000	E2
chr7	32128000	32128400	E34
chr7	32128400	32129000	E35
chr7	32129000	32130400	E2
chr7	32130400	32130600	E36
chr7	32130600	32131000	E2
chr7	32131000	32131200	E70
chr7	32131200	32131400	E54
chr7	32131400	32131600	E57
chr7	32131600	32131800	E66
chr7	32131800	32132000	E55
chr7	32132000	32132200	E54
chr7	32132200	32132400	E65
chr7	32132400	32133000	E4
chr7	32133000	32133200	E5
chr7	32133200	32133400	E38
chr7	32133400	32133600	E40
chr7	32133600	32133800	E4
chr7	32133800	32138000	E3
chr7	32138000	32138200	E39
chr7	32138200	32140600	E4
chr7	32140600	32140800	E36
chr7	32140800	32141200	E2
chr7	32141200	32141800	E4
chr7	32141800	32142000	E2
chr7	32142000	32142400	E78
chr7	32142400	32144000	E4
chr7	32144000	32144200	E65
chr7	32144200	32144400	E64
chr7	32144400	32144600	E65
chr7	32144600	32146200	E3
chr7	32146200	32146400	E39
chr7	32146400	32147800	E3
chr7	32147800	32148400	E39
chr7	32148400	32148600	E5
chr7	32148600	32148800	E3
chr7	32148800	32149000	E39
chr7	32149000	32157000	E3
chr7	32157000	32157400	E39
chr7	32157400	32159400	E3
chr7	32159400	32159800	E39
chr7	32159800	32178800	E3
chr7	32178800	32179400	E65
chr7	32179400	32180000	E64
chr7	32180000	32180200	E65
chr7	32180200	32180600	E64
chr7	32180600	32181600	E65
chr7	32181600	32181800	E78
chr7	32181800	32192400	E4
chr7	32192400	32192600	E5
chr7	32192600	32193000	E40
chr7	32193000	32193200	E38
chr7	32193200	32193400	E36
chr7	32193400	32194200	E2
chr7	32194200	32195000	E35
chr7	32195000	32195200	E34
chr7	32195200	32195800	E28
chr7	32195800	32196200	E34
chr7	32196200	32196600	E35
chr7	32196600	32197200	E2
chr7	32197200	32197400	E86
chr7	32197400	32198000	E65
chr7	32198000	32198200	E5
chr7	32198200	32198800	E65
chr7	32198800	32200600	E4
chr7	32200600	32201600	E65
chr7	32201600	32201800	E57
chr7	32201800	32202400	E68
chr7	32202400	32202800	E6
chr7	32202800	32203000	E8
chr7	32203000	32203200	E37
chr7	32203200	32203400	E59
chr7	32203400	32203600	E61
chr7	32203600	32203800	E59
chr7	32203800	32204200	E17
chr7	32204200	32204600	E37
chr7	32204600	32204800	E38
chr7	32204800	32205000	E78
chr7	32205000	32206000	E4
chr7	32206000	32206200	E90
chr7	32206200	32214000	E4
chr7	32214000	32234600	E3
chr7	32234600	32234800	E39
chr7	32234800	32239200	E3
chr7	32239200	32243400	E4
chr7	32243400	32243600	E38
chr7	32243600	32243800	E37
chr7	32243800	32244200	E15
chr7	32244200	32244400	E16
chr7	32244400	32244600	E39
chr7	32244600	32250200	E3
chr7	32250200	32250400	E39
chr7	32250400	32251800	E4
chr7	32251800	32252200	E5
chr7	32252200	32256000	E4
chr7	32256000	32256400	E66
chr7	32256400	32256600	E67
chr7	32256600	32256800	E55
chr7	32256800	32257400	E66
chr7	32257400	32257600	E54
chr7	32257600	32257800	E55
chr7	32257800	32258000	E57
chr7	32258000	32258600	E55
chr7	32258600	32258800	E65
chr7	32258800	32261200	E4
chr7	32261200	32267400	E3
chr7	32267400	32267600	E39
chr7	32267600	32275000	E3
chr7	32275000	32275400	E39
chr7	32275400	32278200	E3
chr7	32278200	32278400	E73
chr7	32278400	32292800	E3
chr7	32292800	32293400	E87
chr7	32293400	32296400	E4
chr7	32296400	32297600	E3
chr7	32297600	32298200	E39
chr7	32298200	32299600	E3
chr7	32299600	32300000	E73
chr7	32300000	32329600	E3
chr7	32329600	32330000	E74
chr7	32330000	32330200	E5
chr7	32330200	32330400	E72
chr7	32330400	32332400	E4
chr7	32332400	32332600	E72
chr7	32332600	32333400	E4
chr7	32333400	32334000	E70
chr7	32334000	32334600	E65
chr7	32334600	32335000	E64
chr7	32335000	32336400	E65
chr7	32336400	32336600	E64
chr7	32336600	32337800	E65
chr7	32337800	32338000	E64
chr7	32338000	32338400	E65
chr7	32338400	32338800	E64
chr7	32338800	32339600	E65
chr7	32339600	32340600	E3
chr7	32340600	32340800	E39
chr7	32340800	32353400	E3
chr7	32353400	32353600	E39
chr7	32353600	32353800	E40
chr7	32353800	32354000	E1
chr7	32354000	32354800	E4
chr7	32354800	32355000	E39
chr7	32355000	32357400	E4
chr7	32357400	32357800	E65
chr7	32357800	32358000	E57
chr7	32358000	32358200	E53
chr7	32358200	32358400	E56
chr7	32358400	32358600	E54
chr7	32358600	32358800	E55
chr7	32358800	32359000	E72
chr7	32359000	32361400	E65
chr7	32361400	32361600	E64
chr7	32361600	32361800	E65
chr7	32361800	32362200	E70
chr7	32362200	32362400	E64
chr7	32362400	32362600	E63
chr7	32362600	32362800	E64
chr7	32362800	32363000	E65
chr7	32363000	32363200	E64
chr7	32363200	32363400	E63
chr7	32363400	32363600	E64
chr7	32363600	32365200	E65
chr7	32365200	32365400	E57
chr7	32365400	32365600	E54
chr7	32365600	32366000	E57
chr7	32366000	32366400	E65
chr7	32366400	32378400	E3
chr7	32378400	32378600	E73
chr7	32378600	32389600	E3
chr7	32389600	32389800	E39
chr7	32389800	32415400	E3
chr7	32415400	32415600	E39
chr7	32415600	32418000	E4
chr7	32418000	32418400	E65
chr7	32418400	32418600	E66
chr7	32418600	32418800	E67
chr7	32418800	32419000	E54
chr7	32419000	32419200	E57
chr7	32419200	32419400	E56
chr7	32419400	32419600	E63
chr7	32419600	32419800	E64
chr7	32419800	32420000	E63
chr7	32420000	32420400	E64
chr7	32420400	32420800	E65
chr7	32420800	32425000	E4
chr7	32425000	32425200	E72
chr7	32425200	32425400	E85
chr7	32425400	32425600	E72
chr7	32425600	32432200	E4
chr7	32432200	32432800	E65
chr7	32432800	32433400	E57
chr7	32433400	32433800	E65
chr7	32433800	32443400	E3
chr7	32443400	32444200	E65
chr7	32444200	32444600	E66
chr7	32444600	32445000	E65
chr7	32445000	32445400	E39
chr7	32445400	32450400	E3
chr7	32450400	32450600	E73
chr7	32450600	32466600	E3
chr7	32466600	32466800	E65
chr7	32466800	32467000	E64
chr7	32467000	32467800	E63
chr7	32467800	32468200	E57
chr7	32468200	32468800	E55
chr7	32468800	32470200	E4
chr7	32470200	32470400	E90
chr7	32470400	32470600	E5
chr7	32470600	32472400	E4
chr7	32472400	32473400	E65
chr7	32473400	32474000	E57
chr7	32474000	32474800	E65
chr7	32474800	32475000	E63
chr7	32475000	32475200	E64
chr7	32475200	32475600	E65
chr7	32475600	32476000	E64
chr7	32476000	32476200	E63
chr7	32476200	32476400	E60
chr7	32476400	32476600	E56
chr7	32476600	32476800	E58
chr7	32476800	32477000	E60
chr7	32477000	32477200	E58
chr7	32477200	32477400	E53
chr7	32477400	32477600	E63
chr7	32477600	32478000	E65
chr7	32478000	32480600	E3
chr7	32480600	32480800	E73
chr7	32480800	32517200	E3
chr7	32517200	32518400	E4
chr7	32518400	32518600	E5
chr7	32518600	32519200	E4
chr7	32519200	32519400	E5
chr7	32519400	32529000	E4
chr7	32529000	32529400	E38
chr7	32529400	32529600	E49
chr7	32529600	32529800	E10
chr7	32529800	32530400	E12
chr7	32530400	32530600	E14
chr7	32530600	32530800	E13
chr7	32530800	32531000	E82
chr7	32531000	32531200	E85
chr7	32531200	32531400	E38
chr7	32531400	32531600	E85
chr7	32531600	32531800	E2
chr7	32531800	32533800	E4
chr7	32533800	32534000	E2
chr7	32534000	32534400	E17
chr7	32534400	32534600	E15
chr7	32534600	32534800	E12
chr7	32534800	32535200	E81
chr7	32535200	32536000	E11
chr7	32536000	32536200	E15
chr7	32536200	32536800	E17
chr7	32536800	32537000	E37
chr7	32537000	32540200	E2
chr7	32540200	32540400	E87
chr7	32540400	32540600	E88
chr7	32540600	32540800	E27
chr7	32540800	32541600	E88
chr7	32541600	32542000	E87
chr7	32542000	32542400	E2
chr7	32542400	32542600	E72
chr7	32542600	32546600	E2
chr7	32546600	32546800	E36
chr7	32546800	32549800	E2
chr7	32549800	32550000	E5
chr7	32550000	32550200	E90
chr7	32550200	32550800	E38
chr7	32550800	32551000	E90
chr7	32551000	32554200	E2
chr7	32554200	32554400	E36
chr7	32554400	32555200	E2
chr7	32555200	32555400	E36
chr7	32555400	32556000	E2
chr7	32556000	32563400	E3
chr7	32563400	32563600	E78
chr7	32563600	32564400	E4
chr7	32564400	32564800	E5
chr7	32564800	32565600	E4
chr7	32565600	32566000	E5
chr7	32566000	32570200	E4
chr7	32570200	32571200	E85
chr7	32571200	32571600	E84
chr7	32571600	32571800	E85
chr7	32571800	32572000	E84
chr7	32572000	32572400	E85
chr7	32572400	32572600	E84
chr7	32572600	32572800	E85
chr7	32572800	32573200	E84
chr7	32573200	32573400	E83
chr7	32573400	32574000	E84
chr7	32574000	32577000	E85
chr7	32577000	32577200	E84
chr7	32577200	32577400	E82
chr7	32577400	32577600	E84
chr7	32577600	32577800	E83
chr7	32577800	32578000	E84
chr7	32578000	32578200	E85
chr7	32578200	32578800	E84
chr7	32578800	32579000	E85
chr7	32579000	32579200	E65
chr7	32579200	32579600	E57
chr7	32579600	32580000	E65
chr7	32580000	32581200	E4
chr7	32581200	32584200	E85
chr7	32584200	32585200	E4
chr7	32585200	32585400	E66
chr7	32585400	32587400	E4
chr7	32587400	32588000	E5
chr7	32588000	32592200	E4
chr7	32592200	32592400	E78
chr7	32592400	32592600	E36
chr7	32592600	32594600	E2
chr7	32594600	32597800	E4
chr7	32597800	32598000	E72
chr7	32598000	32600400	E2
chr7	32600400	32600600	E89
chr7	32600600	32600800	E86
chr7	32600800	32602600	E66
chr7	32602600	32602800	E67
chr7	32602800	32603200	E66
chr7	32603200	32603400	E67
chr7	32603400	32603600	E66
chr7	32603600	32603800	E38
chr7	32603800	32604000	E66
chr7	32604000	32604400	E77
chr7	32604400	32604800	E55
chr7	32604800	32605800	E66
chr7	32605800	32607400	E65
chr7	32607400	32607600	E64
chr7	32607600	32608600	E65
chr7	32608600	32609400	E57
chr7	32609400	32609800	E65
chr7	32609800	32610000	E66
chr7	32610000	32611600	E4
chr7	32611600	32611800	E2
chr7	32611800	32612000	E38
chr7	32612000	32612200	E36
chr7	32612200	32612600	E38
chr7	32612600	32612800	E36
chr7	32612800	32613000	E37
chr7	32613000	32613200	E38
chr7	32613200	32613400	E17
chr7	32613400	32613600	E85
chr7	32613600	32614200	E84
chr7	32614200	32614800	E83
chr7	32614800	32615000	E82
chr7	32615000	32615400	E84
chr7	32615400	32615600	E83
chr7	32615600	32616400	E30
chr7	32616400	32616600	E37
chr7	32616600	32616800	E6
chr7	32616800	32617000	E37
chr7	32617000	32617200	E29
chr7	32617200	32617400	E8
chr7	32617400	32617800	E6
chr7	32617800	32618200	E38
chr7	32618200	32618400	E89
chr7	32618400	32618600	E36
chr7	32618600	32619400	E38
chr7	32619400	32620000	E17
chr7	32620000	32620400	E38
chr7	32620400	32620600	E86
chr7	32620600	32620800	E38
chr7	32620800	32621000	E36
chr7	32621000	32622800	E65
chr7	32622800	32623400	E66
chr7	32623400	32623600	E67
chr7	32623600	32624600	E66
chr7	32624600	32625200	E67
chr7	32625200	32625600	E66
chr7	32625600	32625800	E7
chr7	32625800	32626000	E6
chr7	32626000	32626200	E8
chr7	32626200	32626400	E9
chr7	32626400	32626600	E63
chr7	32626600	32626800	E58
chr7	32626800	32627000	E59
chr7	32627000	32627200	E9
chr7	32627200	32627400	E50
chr7	32627400	32627800	E17
chr7	32627800	32628000	E37
chr7	32628000	32628200	E17
chr7	32628200	32628600	E38
chr7	32628600	32629400	E6
chr7	32629400	32629800	E66
chr7	32629800	32630200	E67
chr7	32630200	32630400	E66
chr7	32630400	32630600	E55
chr7	32630600	32631800	E83
chr7	32631800	32632400	E84
chr7	32632400	32632600	E85
chr7	32632600	32634200	E4
chr7	32634200	32645000	E3
chr7	32645000	32645200	E73
chr7	32645200	32648200	E3
chr7	32648200	32648400	E72
chr7	32648400	32648800	E4
chr7	32648800	32649000	E85
chr7	32649000	32649200	E17
chr7	32649200	32649400	E37
chr7	32649400	32649600	E38
chr7	32649600	32649800	E37
chr7	32649800	32650000	E17
chr7	32650000	32650400	E58
chr7	32650400	32650600	E59
chr7	32650600	32650800	E9
chr7	32650800	32651000	E10
chr7	32651000	32651200	E15
chr7	32651200	32651400	E11
chr7	32651400	32651800	E62
chr7	32651800	32652000	E82
chr7	32652000	32652400	E83
chr7	32652400	32652800	E84
chr7	32652800	32656000	E4
chr7	32656000	32656800	E85
chr7	32656800	32677200	E3
chr7	32677200	32678000	E4
chr7	32678000	32678400	E69
chr7	32678400	32678800	E48
chr7	32678800	32679000	E69
chr7	32679000	32696600	E3
chr7	32696600	32696800	E5
chr7	32696800	32697000	E72
chr7	32697000	32701600	E2
chr7	32701600	32702000	E78
chr7	32702000	32704400	E4
chr7	32704400	32704800	E5
chr7	32704800	32708200	E4
chr7	32708200	32708600	E69
chr7	32708600	32708800	E68
chr7	32708800	32709200	E51
chr7	32709200	32709600	E68
chr7	32709600	32709800	E69
chr7	32709800	32710000	E48
chr7	32710000	32710400	E88
chr7	32710400	32710600	E87
chr7	32710600	32714200	E2
chr7	32714200	32714400	E36
chr7	32714400	32714600	E2
chr7	32714600	32715600	E4
chr7	32715600	32716000	E5
chr7	32716000	32716200	E72
chr7	32716200	32731200	E3
chr7	32731200	32731600	E39
chr7	32731600	32731800	E16
chr7	32731800	32732000	E13
chr7	32732000	32732200	E11
chr7	32732200	32732400	E10
chr7	32732400	32732600	E14
chr7	32732600	32732800	E15
chr7	32732800	32733000	E48
chr7	32733000	32733600	E4
chr7	32733600	32760600	E3
chr7	32760600	32760800	E39
chr7	32760800	32765200	E2
chr7	32765200	32765400	E36
chr7	32765400	32766800	E2
chr7	32766800	32767200	E87
chr7	32767200	32767400	E49
chr7	32767400	32767600	E13
chr7	32767600	32767800	E11
chr7	32767800	32768000	E81
chr7	32768000	32768200	E79
chr7	32768200	32768400	E80
chr7	32768400	32768600	E79
chr7	32768600	32768800	E49
chr7	32768800	32769400	E17
chr7	32769400	32769600	E38
chr7	32769600	32770400	E2
chr7	32770400	32770600	E36
chr7	32770600	32771400	E2
chr7	32771400	32771800	E36
chr7	32771800	32772400	E2
chr7	32772400	32772600	E40
chr7	32772600	32781400	E3
chr7	32781400	32782400	E85
chr7	32782400	32787600	E3
chr7	32787600	32787800	E73
chr7	32787800	32788400	E3
chr7	32788400	32790400	E65
chr7	32790400	32795600	E3
chr7	32795600	32799400	E4
chr7	32799400	32799600	E90
chr7	32799600	32800800	E4
chr7	32800800	32801400	E66
chr7	32801400	32801600	E55
chr7	32801600	32801800	E5
chr7	32801800	32802600	E2
chr7	32802600	32803000	E72
chr7	32803000	32803400	E2
chr7	32803400	32803600	E36
chr7	32803600	32805000	E2
chr7	32805000	32805200	E87
chr7	32805200	32805400	E27
chr7	32805400	32806000	E18
chr7	32806000	32806400	E35
chr7	32806400	32808000	E2
chr7	32808000	32808800	E5
chr7	32808800	32810000	E4
chr7	32810000	32810600	E5
chr7	32810600	32813000	E2
chr7	32813000	32813400	E87
chr7	32813400	32813600	E88
chr7	32813600	32813800	E27
chr7	32813800	32814000	E19
chr7	32814000	32814200	E20
chr7	32814200	32814400	E21
chr7	32814400	32815000	E25
chr7	32815000	32815200	E26
chr7	32815200	32815400	E25
chr7	32815400	32815800	E22
chr7	32815800	32816000	E26
chr7	32816000	32816200	E22
chr7	32816200	32816400	E21
chr7	32816400	32817000	E26
chr7	32817000	32817200	E32
chr7	32817200	32818400	E88
chr7	32818400	32818600	E29
chr7	32818600	32819000	E27
chr7	32819000	32819200	E88
chr7	32819200	32823000	E87
chr7	32823000	32823800	E88
chr7	32823800	32824000	E87
chr7	32824000	32824200	E88
chr7	32824200	32824600	E26
chr7	32824600	32824800	E25
chr7	32824800	32825200	E23
chr7	32825200	32825400	E25
chr7	32825400	32825600	E24
chr7	32825600	32825800	E25
chr7	32825800	32826000	E26
chr7	32826000	32826200	E18
chr7	32826200	32826600	E35
chr7	32826600	32826800	E88
chr7	32826800	32829200	E87
chr7	32829200	32830000	E88
chr7	32830000	32830200	E32
chr7	32830200	32830400	E26
chr7	32830400	32830800	E25
chr7	32830800	32831000	E26
chr7	32831000	32831200	E27
chr7	32831200	32831400	E28
chr7	32831400	32831600	E35
chr7	32831600	32833600	E2
chr7	32833600	32833800	E89
chr7	32833800	32834200	E2
chr7	32834200	32834400	E1
chr7	32834400	32835800	E2
chr7	32835800	32836000	E72
chr7	32836000	32837200	E2
chr7	32837200	32837400	E36
chr7	32837400	32839200	E2
chr7	32839200	32839400	E36
chr7	32839400	32839800	E2
chr7	32839800	32840200	E87
chr7	32840200	32840600	E88
chr7	32840600	32848600	E3
chr7	32848600	32848800	E39
chr7	32848800	32849200	E2
chr7	32849200	32849400	E89
chr7	32849400	32849600	E1
chr7	32849600	32850000	E36
chr7	32850000	32851000	E2
chr7	32851000	32851400	E17
chr7	32851400	32851800	E16
chr7	32851800	32852000	E58
chr7	32852000	32852200	E63
chr7	32852200	32852400	E57
chr7	32852400	32852600	E58
chr7	32852600	32853000	E16
chr7	32853000	32853200	E17
chr7	32853200	32853400	E37
chr7	32853400	32853600	E35
chr7	32853600	32853800	E38
chr7	32853800	32854200	E35
chr7	32854200	32854400	E87
chr7	32854400	32854600	E35
chr7	32854600	32854800	E2
chr7	32854800	32855000	E87
chr7	32855000	32855600	E2
chr7	32855600	32855800	E87
chr7	32855800	32856000	E35
chr7	32856000	32856200	E34
chr7	32856200	32856400	E33
chr7	32856400	32857000	E35
chr7	32857000	32857200	E89
chr7	32857200	32859800	E2
chr7	32859800	32860000	E78
chr7	32860000	32863200	E2
chr7	32863200	32863400	E39
chr7	32863400	32877000	E3
chr7	32877000	32877600	E65
chr7	32877600	32877800	E54
chr7	32877800	32878000	E67
chr7	32878000	32878200	E66
chr7	32878200	32880000	E4
chr7	32880000	32880200	E90
chr7	32880200	32884400	E4
chr7	32884400	32884600	E72
chr7	32884600	32885800	E4
chr7	32885800	32886000	E2
chr7	32886000	32886200	E38
chr7	32886200	32886600	E87
chr7	32886600	32887600	E2
chr7	32887600	32887800	E4
chr7	32887800	32894400	E3
chr7	32894400	32895200	E85
chr7	32895200	32895600	E84
chr7	32895600	32895800	E85
chr7	32895800	32896400	E4
chr7	32896400	32896600	E85
chr7	32896600	32897000	E84
chr7	32897000	32898800	E4
chr7	32898800	32899200	E5
chr7	32899200	32907800	E4
chr7	32907800	32908000	E5
chr7	32908000	32909000	E65
chr7	32909000	32909200	E64
chr7	32909200	32909800	E65
chr7	32909800	32910000	E57
chr7	32910000	32910200	E56
chr7	32910200	32910600	E57
chr7	32910600	32910800	E65
chr7	32910800	32911200	E17
chr7	32911200	32911400	E16
chr7	32911400	32911600	E17
chr7	32911600	32912400	E38
chr7	32912400	32913000	E2
chr7	32913000	32913400	E36
chr7	32913400	32914600	E2
chr7	32914600	32914800	E72
chr7	32914800	32915000	E64
chr7	32915000	32915800	E38
chr7	32915800	32916000	E29
chr7	32916000	32916200	E37
chr7	32916200	32916400	E17
chr7	32916400	32917000	E37
chr7	32917000	32917600	E17
chr7	32917600	32918000	E38
chr7	32918000	32918200	E89
chr7	32918200	32918400	E36
chr7	32918400	32918600	E37
chr7	32918600	32918800	E17
chr7	32918800	32919000	E16
chr7	32919000	32919200	E15
chr7	32919200	32919400	E14
chr7	32919400	32919600	E29
chr7	32919600	32920200	E17
chr7	32920200	32920400	E38
chr7	32920400	32920600	E6
chr7	32920600	32921000	E38
chr7	32921000	32921800	E17
chr7	32921800	32922400	E38
chr7	32922400	32922600	E6
chr7	32922600	32922800	E38
chr7	32922800	32923000	E36
chr7	32923000	32923400	E38
chr7	32923400	32923600	E36
chr7	32923600	32926200	E2
chr7	32926200	32926400	E86
chr7	32926400	32926600	E38
chr7	32926600	32926800	E86
chr7	32926800	32927000	E37
chr7	32927000	32927200	E17
chr7	32927200	32927400	E37
chr7	32927400	32927800	E38
chr7	32927800	32928200	E16
chr7	32928200	32928600	E17
chr7	32928600	32928800	E7
chr7	32928800	32929000	E6
chr7	32929000	32929200	E7
chr7	32929200	32929400	E49
chr7	32929400	32929600	E14
chr7	32929600	32929800	E13
chr7	32929800	32930000	E23
chr7	32930000	32930800	E12
chr7	32930800	32931000	E79
chr7	32931000	32931400	E81
chr7	32931400	32931600	E79
chr7	32931600	32931800	E11
chr7	32931800	32932600	E12
chr7	32932600	32932800	E11
chr7	32932800	32933000	E46
chr7	32933000	32933200	E49
chr7	32933200	32934000	E69
chr7	32934000	32943400	E4
chr7	32943400	32943600	E5
chr7	32943600	32944600	E4
chr7	32944600	32944800	E38
chr7	32944800	32945200	E88
chr7	32945200	32945400	E17
chr7	32945400	32945600	E65
chr7	32945600	32946000	E64
chr7	32946000	32950800	E65
chr7	32950800	32952000	E4
chr7	32952000	32952200	E65
chr7	32952200	32952400	E64
chr7	32952400	32954000	E65
chr7	32954000	32954200	E78
chr7	32954200	32954800	E65
chr7	32954800	32955200	E64
chr7	32955200	32955400	E58
chr7	32955400	32955600	E59
chr7	32955600	32955800	E57
chr7	32955800	32956000	E67
chr7	32956000	32956200	E54
chr7	32956200	32956400	E67
chr7	32956400	32956800	E66
chr7	32956800	32958000	E65
chr7	32958000	32959400	E2
chr7	32959400	32959600	E36
chr7	32959600	32961400	E2
chr7	32961400	32961600	E36
chr7	32961600	32964600	E2
chr7	32964600	32964800	E65
chr7	32964800	32965000	E64
chr7	32965000	32965800	E66
chr7	32965800	32966200	E55
chr7	32966200	32969200	E4
chr7	32969200	32969400	E72
chr7	32969400	32969600	E5
chr7	32969600	32970000	E38
chr7	32970000	32970200	E7
chr7	32970200	32970400	E6
chr7	32970400	32970800	E38
chr7	32970800	32971000	E6
chr7	32971000	32971400	E38
chr7	32971400	32971600	E40
chr7	32971600	32971800	E4
chr7	32971800	32975800	E3
chr7	32975800	32976400	E4
chr7	32976400	32976600	E38
chr7	32976600	32976800	E37
chr7	32976800	32977000	E18
chr7	32977000	32977400	E88
chr7	32977400	32977600	E30
chr7	32977600	32977800	E29
chr7	32977800	32978000	E17
chr7	32978000	32978200	E49
chr7	32978200	32978600	E38
chr7	32978600	32979200	E37
chr7	32979200	32979400	E17
chr7	32979400	32980400	E38
chr7	32980400	32980600	E1
chr7	32980600	32980800	E38
chr7	32980800	32981000	E17
chr7	32981000	32981200	E49
chr7	32981200	32981400	E50
chr7	32981400	32981600	E11
chr7	32981600	32982200	E12
chr7	32982200	32982600	E81
chr7	32982600	32982800	E79
chr7	32982800	32983000	E10
chr7	32983000	32983200	E11
chr7	32983200	32983400	E49
chr7	32983400	32983600	E17
chr7	32983600	32984800	E65
chr7	32984800	32992400	E3
chr7	32992400	32994600	E4
chr7	32994600	32995200	E2
chr7	32995200	32995800	E38
chr7	32995800	32996000	E36
chr7	32996000	32996200	E38
chr7	32996200	32996400	E37
chr7	32996400	32996600	E8
chr7	32996600	32996800	E10
chr7	32996800	32997000	E50
chr7	32997000	32997400	E79
chr7	32997400	32997600	E11
chr7	32997600	32997800	E12
chr7	32997800	32998000	E14
chr7	32998000	32998400	E31
chr7	32998400	32998600	E30
chr7	32998600	32999000	E84
chr7	32999000	32999200	E85
chr7	32999200	33000200	E4
chr7	33000200	33000600	E78
chr7	33000600	33003200	E4
chr7	33003200	33003400	E84
chr7	33003400	33003800	E83
chr7	33003800	33004200	E84
chr7	33004200	33004600	E83
chr7	33004600	33004800	E82
chr7	33004800	33005000	E83
chr7	33005000	33005200	E85
chr7	33005200	33016800	E4
chr7	33016800	33017000	E2
chr7	33017000	33017200	E89
chr7	33017200	33017400	E5
chr7	33017400	33019200	E2
chr7	33019200	33023400	E4
chr7	33023400	33024400	E2
chr7	33024400	33025000	E39
chr7	33025000	33026200	E4
chr7	33026200	33026400	E84
chr7	33026400	33027000	E85
chr7	33027000	33027400	E2
chr7	33027400	33027600	E87
chr7	33027600	33027800	E88
chr7	33027800	33028000	E31
chr7	33028000	33028200	E29
chr7	33028200	33028400	E30
chr7	33028400	33028600	E88
chr7	33028600	33029600	E2
chr7	33029600	33030600	E38
chr7	33030600	33031000	E17
chr7	33031000	33031200	E6
chr7	33031200	33031400	E78
chr7	33031400	33032400	E2
chr7	33032400	33032600	E89
chr7	33032600	33033200	E2
chr7	33033200	33033400	E72
chr7	33033400	33036600	E3
chr7	33036600	33036800	E39
chr7	33036800	33037400	E65
chr7	33037400	33037600	E57
chr7	33037600	33037800	E56
chr7	33037800	33038000	E58
chr7	33038000	33038200	E50
chr7	33038200	33038400	E9
chr7	33038400	33038800	E8
chr7	33038800	33039000	E7
chr7	33039000	33039200	E38
chr7	33039200	33039400	E70
chr7	33039400	33039800	E65
chr7	33039800	33044600	E4
chr7	33044600	33044800	E72
chr7	33044800	33045000	E5
chr7	33045000	33045200	E72
chr7	33045200	33047600	E2
chr7	33047600	33047800	E86
chr7	33047800	33049600	E2
chr7	33049600	33049800	E36
chr7	33049800	33056400	E2
chr7	33056400	33056800	E36
chr7	33056800	33059000	E2
chr7	33059000	33059200	E36
chr7	33059200	33060000	E2
chr7	33060000	33060200	E36
chr7	33060200	33060800	E2
chr7	33060800	33061000	E86
chr7	33061000	33064400	E2
chr7	33064400	33064600	E36
chr7	33064600	33074200	E2
chr7	33074200	33074600	E88
chr7	33074600	33076400	E2
chr7	33076400	33076600	E36
chr7	33076600	33077600	E2
chr7	33077600	33078000	E36
chr7	33078000	33078400	E2
chr7	33078400	33078600	E36
chr7	33078600	33079000	E38
chr7	33079000	33079400	E17
chr7	33079400	33079600	E16
chr7	33079600	33079800	E48
chr7	33079800	33080200	E69
chr7	33080200	33081000	E48
chr7	33081000	33081200	E69
chr7	33081200	33083400	E4
chr7	33083400	33083600	E5
chr7	33083600	33084000	E38
chr7	33084000	33088400	E2
chr7	33088400	33088600	E36
chr7	33088600	33088800	E2
chr7	33088800	33089000	E89
chr7	33089000	33089200	E38
chr7	33089200	33089600	E48
```
